## Supplementary material for "Ultrafast Sample Placement on Existing Trees (UShER) Empowers Real-Time Phylogenetics for the SARS-CoV-2 Pandemic": File_S1: catTrees.nh (part 25 of 27)

```
|EPI_ISL_436346|2020-03-27,(hCoV-19/Greece/16/2020|EPI_ISL_418265|2020-03-18,hCoV-19/Greece/48/2020|EPI_ISL_434456|2020-03-22)2915,hCoV-19/Spain/Granada-COV002990/2020|EPI_ISL_474888|2020-04-01,hCoV-19/Spain/COV003724/2020|EPI_ISL_467195|2020-05-10,hCoV-19/Portugal/PT0100/2020|EPI_ISL_453816|2020-03-24,(hCoV-19/Spain/COV002046/2020|EPI_ISL_452381|2020-03-16,hCoV-19/Spain/COV002027/2020|EPI_ISL_452392|2020-03-17)2920,hCoV-19/USA/WA-UW-8803/2020|EPI_ISL_501156|2020-05-06,hCoV-19/Uruguay/UY-NYUMC850/2020|EPI_ISL_457946|2020-03-17,hCoV-19/Chile/LaFlorida-26639/2020|EPI_ISL_459858|2020-03-17,hCoV-19/Spain/Madrid_COV004959/2020|EPI_ISL_481079|2020-05-03,hCoV-19/USA/MA-UW-633/2020|EPI_ISL_491316|2020-06-27)2908,(hCoV-19/Spain/Galicia201796/2020|EPI_ISL_455330|2020-03-09,hCoV-19/Spain/Galicia201793/2020|EPI_ISL_455329|2020-03-09,(hCoV-19/Netherlands/NoordBrabant_123/2020|EPI_ISL_461158|2020-03-25,hCoV-19/Spain/Galicia201863/2020|EPI_ISL_455331|2020-03-10)2925)2923,hCoV-19/Spain/Logrono_h2286/2020|EPI_ISL_468763|2020-03-02,hCoV-19/Portugal/PT0042/2020|EPI_ISL_418027|2020-03-17,hCoV-19/Spain/COV001556/2020|EPI_ISL_467111|2020-03-16,hCoV-19/Spain/COV000804/2020|EPI_ISL_452718|2020-03-08,hCoV-19/Wales/PHWC-168FEA/2020|EPI_ISL_499379|2020-07-08,hCoV-19/Spain/Valencia6/2020|EPI_ISL_416485|2020-02-27,(hCoV-19/Spain/Valencia18/2020|EPI_ISL_419682|2020-03-10,hCoV-19/Spain/Valencia19/2020|EPI_ISL_419683|2020-03-08,hCoV-19/Spain/Valencia72/2020|EPI_ISL_425196|2020-03-17,hCoV-19/Spain/COV000707/2020|EPI_ISL_452759|2020-03-05,((hCoV-19/Spain/Almeria-COV002842/2020|EPI_ISL_474841|2020-03-09,hCoV-19/Oman/14233/2020|EPI_ISL_491149|2020-04-10)2857,(hCoV-19/Spain/Alcala_la_Real-COV002890/2020|EPI_ISL_474833|2020-03-16,hCoV-19/Spain/Alcala_la_Real-COV002902/2020|EPI_ISL_474834|2020-03-18)2858,hCoV-19/Portugal/PT0272/2020|EPI_ISL_453986|2020-04-05,hCoV-19/Portugal/PT0295/2020|EPI_ISL_454011|2020-03-13,hCoV-19/Portugal/PT0297/2020|EPI_ISL_454013|2020-03-13,hCoV-19/Portugal/PT0296/2020|EPI_ISL_454012|2020-03-13)2855)2851,hCoV-19/Spain/COV001548/2020|EPI_ISL_467183|2020-03-16,hCoV-19/Austria/CeMM0344/2020|EPI_ISL_475805|2020-04-03,(hCoV-19/Spain/Valencia118/2020|EPI_ISL_436213|2020-03-13,hCoV-19/Spain/Valencia28/2020|EPI_ISL_420113|2020-03-09,hCoV-19/Scotland/EDB6640/2020|EPI_ISL_493963|2020-05-28,hCoV-19/Spain/Valencia287/2020|EPI_ISL_436382|2020-03-17,hCoV-19/Spain/Valencia73/2020|EPI_ISL_425197|2020-03-17)2983,hCoV-19/Spain/COV000695/2020|EPI_ISL_452769|2020-03-05,hCoV-19/Spain/Almeria-COV002852/2020|EPI_ISL_474842|2020-03-13,hCoV-19/Spain/COV001520/2020|EPI_ISL_467100|2020-03-19,hCoV-19/Spain/Granada-COV003010/2020|EPI_ISL_474890|2020-04-02,hCoV-19/Spain/COV000793/2020|EPI_ISL_452721|2020-03-09,hCoV-19/Spain/COV000853/2020|EPI_ISL_452698|2020-03-11,hCoV-19/Spain/COV001531/2020|EPI_ISL_467097|2020-03-12,hCoV-19/Spain/COV000830/2020|EPI_ISL_452708|2020-03-10,hCoV-19/Spain/COV000887/2020|EPI_ISL_452675|2020-03-25,hCoV-19/Spain/COV001534/2020|EPI_ISL_467109|2020-03-16,hCoV-19/Austria/CeMM0343/2020|EPI_ISL_475804|2020-04-03,hCoV-19/Austria/CeMM0299/2020|EPI_ISL_475775|2020-03-27,hCoV-19/Spain/LaRioja201277/2020|EPI_ISL_455336|2020-02-29,hCoV-19/Spain/COV000934/2020|EPI_ISL_452638|2020-03-27,hCoV-19/England/20139064904/2020|EPI_ISL_423352|2020-03-29,hCoV-19/Spain/COV000829/2020|EPI_ISL_452709|2020-03-10,hCoV-19/Spain/COV000784/2020|EPI_ISL_452724|2020-03-09,hCoV-19/Spain/COV000847/2020|EPI_ISL_452701|2020-03-11,hCoV-19/England/LIVE-A5FC4/2020|EPI_ISL_499671|2020-03-21,hCoV-19/Spain/Valencia240/2020|EPI_ISL_436335|2020-03-26,hCoV-19/Chile/Santiago-1/2020|EPI_ISL_414579|2020-03-03,hCoV-19/Spain/COV001605/2020|EPI_ISL_467164|2020-03-12,hCoV-19/Spain/COV001514/2020|EPI_ISL_467093|2020-03-19,hCoV-19/Spain/COV001588/2020|EPI_ISL_467129|2020-03-12,hCoV-19/Spain/Valencia3/2020|EPI_ISL_414598|2020-03-05,hCoV-19/Spain/COV000748/2020|EPI_ISL_452740|2020-03-07,hCoV-19/Spain/COV000712/2020|EPI_ISL_452755|2020-03-07,hCoV-19/USA/MN-MDH-1303/2020|EPI_ISL_495602|2020-04-09,hCoV-19/Spain/COV001570/2020|EPI_ISL_467141|2020-03-13,hCoV-19/Spain/Zaragoza2442/2020|EPI_ISL_468776|2020-03-24,((hCoV-19/Spain/Valencia650/2020|EPI_ISL_455741|2020-03-29,hCoV-19/Spain/Valencia_h2650/2020|EPI_ISL_455736|2020-03-20)2932,hCoV-19/Spain/Valencia116/2020|EPI_ISL_436211|2020-03-12,hCoV-19/Spain/Valencia14/2020|EPI_ISL_419678|2020-03-09)2930,hCoV-19/Spain/Donostia-San_Sebastian_COV003247/2020|EPI_ISL_481019|2020-03-17,hCoV-19/USA/NY2-PV08100/2020|EPI_ISL_415151|2020-03-04,hCoV-19/USA/WA-S1862/2020|EPI_ISL_496288|2020-05-27,hCoV-19/Spain/COV000749/2020|EPI_ISL_452739|2020-03-08,hCoV-19/Spain/COV001603/2020|EPI_ISL_467139|2020-03-12,hCoV-19/Spain/COV000751/2020|EPI_ISL_452737|2020-03-05,hCoV-19/Spain/COV001611/2020|EPI_ISL_467134|2020-03-12,hCoV-19/Chile/Santiago_op3d1/2020|EPI_ISL_415660|2020-03-07,hCoV-19/Spain/COV000718/2020|EPI_ISL_452750|2020-03-02,(hCoV-19/Spain/COV001949/2020|EPI_ISL_452430|2020-03-13,hCoV-19/Spain/COV001930/2020|EPI_ISL_452444|2020-03-09)2845,hCoV-19/Oman/205036713/2020|EPI_ISL_491983|2020-05-17,hCoV-19/Australia/VIC338/2020|EPI_ISL_426647|2020-03-20,hCoV-19/Spain/COV001973/2020|EPI_ISL_452409|2020-03-14,hCoV-19/Spain/PaisVasco201607/2020|EPI_ISL_419240|2020-03-03,hCoV-19/Spain/COV001971/2020|EPI_ISL_452411|2020-03-14,hCoV-19/Switzerland/190029_550_E1/2020|EPI_ISL_500892|2020-07-06,hCoV-19/Spain/COV001528/2020|EPI_ISL_467159|2020-03-13,hCoV-19/Spain/COV001604/2020|EPI_ISL_467175|2020-03-13,hCoV-19/England/BRIS-12F529/2020|EPI_ISL_488425|2020-04-12,hCoV-19/Spain/COV001608/2020|EPI_ISL_467161|2020-03-01,hCoV-19/Spain/Valencia288/2020|EPI_ISL_436383|2020-03-17,hCoV-19/USA/CA-ALSR-0698-SAN/2020|EPI_ISL_483309|2020-03-28,hCoV-19/Netherlands/Friesland_16/2020|EPI_ISL_455119|2020-04-01,(hCoV-19/Spain/COV001585/2020|EPI_ISL_467136|2020-03-13,hCoV-19/Spain/COV001612/2020|EPI_ISL_467153|2020-03-12)3046,hCoV-19/USA/NY-PV09147/2020|EPI_ISL_422517|2020-03-20,hCoV-19/England/BRIS-12233B/2020|EPI_ISL_440094|2020-03-23,hCoV-19/Scotland/EDB2896/2020|EPI_ISL_488973|2020-04-01,hCoV-19/Spain/COV000786/2020|EPI_ISL_452723|2020-03-09,hCoV-19/Spain/COV001583/2020|EPI_ISL_467104|2020-03-14,hCoV-19/Spain/COV001539/2020|EPI_ISL_467174|2020-03-16,hCoV-19/Spain/Valencia125/2020|EPI_ISL_436220|2020-03-14,hCoV-19/Spain/COV000754/2020|EPI_ISL_452735|2020-03-10,hCoV-19/Spain/COV001526/2020|EPI_ISL_467181|2020-03-18,hCoV-19/Spain/Valencia128/2020|EPI_ISL_436223|2020-03-14,hCoV-19/Northern_Ireland/NIRE-106C9C/2020|EPI_ISL_500966|2020-05-18,hCoV-19/Chile/Santiago_op2d1/2020|EPI_ISL_415658|2020-03-06,hCoV-19/Spain/Valencia89/2020|EPI_ISL_425213|2020-03-11,hCoV-19/Spain/Valencia57/2020|EPI_ISL_425181|2020-03-10,hCoV-19/England/EXET-135E34/2020|EPI_ISL_457171|2020-03-27,hCoV-19/Spain/Valencia5/2020|EPI_ISL_416484|2020-02-27,hCoV-19/Spain/COV001950/2020|EPI_ISL_452429|2020-03-13,hCoV-19/Spain/CastillayLeon201437/2020|EPI_ISL_416994|2020-03-04,hCoV-19/Spain/PaisVasco201388/2020|EPI_ISL_455351|2020-02-29,hCoV-19/Northern_Ireland/NIRE-103CCC/2020|EPI_ISL_489192|2020-04-16,hCoV-19/Spain/CastillayLeon201323/2020|EPI_ISL_418248|2020-03-01,hCoV-19/Spain/CastillayLeon201372/2020|EPI_ISL_418249|2020-03-03,hCoV-19/England/BRIS-12E751/2020|EPI_ISL_488448|2020-04-21,hCoV-19/Spain/COV000738/2020|EPI_ISL_452742|2020-03-07,hCoV-19/Spain/COV001558/2020|EPI_ISL_467172|2020-03-12,hCoV-19/Spain/COV001547/2020|EPI_ISL_467110|2020-03-16,hCoV-19/Scotland/EDB3843/2020|EPI_ISL_491503|2020-04-30,hCoV-19/Spain/COV001544/2020|EPI_ISL_467182|2020-03-16,hCoV-19/New_Zealand/20VR1297/2020|EPI_ISL_456213|2020-03-20,hCoV-19/Chile/Santiago_op4d1/2020|EPI_ISL_415661|2020-03-08,hCoV-19/Wales/PHWC-165E68/2020|EPI_ISL_490807|2020-05-14,hCoV-19/England/HECH-259A273/2020|EPI_ISL_488844|2020-05-26,hCoV-19/Spain/Valencia12/2020|EPI_ISL_419676|2020-03-09,hCoV-19/Netherlands/NA_42/2020|EPI_ISL_422803|2020-03-13,hCoV-19/Spain/Palma2513/2020|EPI_ISL_468979|2020-03-20,hCoV-19/Spain/COV001482/2020|EPI_ISL_467178|2020-03-18,hCoV-19/Spain/COV001601/2020|EPI_ISL_467126|2020-03-12,hCoV-19/Spain/COV001440/2020|EPI_ISL_467177|2020-03-19,hCoV-19/Spain/COV000717/2020|EPI_ISL_452751|2020-03-05,(hCoV-19/England/CAMB-1ACFAE/2020|EPI_ISL_489436|2020-04-24,hCoV-19/Canada/BC_02051350/2020|EPI_ISL_466713|2020-04,(hCoV-19/Canada/BC_17906513/2020|EPI_ISL_468693|2020-04,hCoV-19/Canada/BC_15820631/2020|EPI_ISL_468677|2020-04)3039)3038,hCoV-19/Spain/Valencia15/2020|EPI_ISL_419679|2020-03-02,hCoV-19/Netherlands/NoordBrabant_127/2020|EPI_ISL_461162|2020,hCoV-19/England/CAMB-82CC6/2020|EPI_ISL_438679|2020-04-22,hCoV-19/Spain/Valencia95/2020|EPI_ISL_425219|2020-03-17,hCoV-19/Spain/Valencia8/2020|EPI_ISL_416487|2020-03-04,hCoV-19/Hong_Kong/HKU-200723-016/2020|EPI_ISL_497783|2020-02-03,hCoV-19/Denmark/ALAB-SSI-827/2020|EPI_ISL_444925|2020-03-28,hCoV-19/Spain/Valencia54/2020|EPI_ISL_425178|2020-02-28,hCoV-19/Spain/Valencia56/2020|EPI_ISL_425180|2020-03-10,hCoV-19/England/CAMB-7C8CB/2020|EPI_ISL_442076|2020-04-05,hCoV-19/India/CCMB_M971/2020|EPI_ISL_495268|2020-06-13,hCoV-19/Netherlands/Limburg_9/2020|EPI_ISL_422648|2020-03-20,hCoV-19/Netherlands/NoordBrabant_76/2020|EPI_ISL_422872|2020-03-09,hCoV-19/Spain/COV000859/2020|EPI_ISL_452693|2020-03-11,hCoV-19/Scotland/EDB5961/2020|EPI_ISL_487881|2020-05-03,hCoV-19/Spain/COV000666/2020|EPI_ISL_452784|2020-03-06,hCoV-19/England/LIVE-A55FF/2020|EPI_ISL_500132|2020-03-21,hCoV-19/Spain/COV000727/2020|EPI_ISL_452748|2020-03-07,hCoV-19/Spain/COV001553/2020|EPI_ISL_467114|2020-03-12,hCoV-19/Spain/COV001464/2020|EPI_ISL_467092|2020-03-17,hCoV-19/Spain/COV001522/2020|EPI_ISL_467106|2020-03-17,(hCoV-19/Spain/HUB-50388391/2020|EPI_ISL_490204|2020-06-05,hCoV-19/England/BRIS-12E654/2020|EPI_ISL_488354|2020-04-21)3042,hCoV-19/Netherlands/Friesland_17/2020|EPI_ISL_455120|2020-04-03,hCoV-19/Netherlands/NA_365/2020|EPI_ISL_455169|2020-04-08,hCoV-19/Spain/Valencia39/2020|EPI_ISL_420124|2020-03-09,hCoV-19/Spain/Valencia55/2020|EPI_ISL_425179|2020-03-10,hCoV-19/Spain/Valencia37/2020|EPI_ISL_420122|2020-03-09,hCoV-19/Spain/Valencia61/2020|EPI_ISL_425185|2020-03-10,hCoV-19/Spain/Valencia62/2020|EPI_ISL_425186|2020-03-10,hCoV-19/Spain/Valencia32/2020|EPI_ISL_420117|2020-03-09,hCoV-19/Spain/Valencia27/2020|EPI_ISL_420112|2020-03-09,hCoV-19/England/BRIS-1259DC/2020|EPI_ISL_443746|2020-03-30,hCoV-19/Spain/COV000689/2020|EPI_ISL_452775|2020-03-06,hCoV-19/Spain/COV001436/2020|EPI_ISL_467130|2020-03-17,hCoV-19/Spain/Palma2520/2020|EPI_ISL_468991|2020-03-20,hCoV-19/Spain/COV001594/2020|EPI_ISL_467142|2020-03-13,hCoV-19/Spain/COV000750/2020|EPI_ISL_452738|2020-03-08,hCoV-19/Spain/Valencia93/2020|EPI_ISL_425217|2020-03-17,hCoV-19/Spain/Valencia60/2020|EPI_ISL_425184|2020-03-10,hCoV-19/Singapore/711/2020|EPI_ISL_498609|2020-07-17,hCoV-19/England/CAMB-812A7/2020|EPI_ISL_442876|2020-04-11,hCoV-19/Spain/Donostia-San_Sebastian_COV003246/2020|EPI_ISL_480976|2020-03-17,hCoV-19/England/BRIS-125435/2020|EPI_ISL_443749|2020-03-27,(hCoV-19/USA/CA-ALSR-1687/2020|EPI_ISL_494744|2020-03-25,hCoV-19/England/BRIS-124F53/2020|EPI_ISL_443999|2020-03-26,hCoV-19/England/BRIS-1235BC/2020|EPI_ISL_442641|2020-04-05)3085,hCoV-19/Spain/COV000694/2020|EPI_ISL_452770|2020-03-04,hCoV-19/Romania/ROSV_13109/2020|EPI_ISL_491051|2020-06-15,hCoV-19/Spain/COV000664/2020|EPI_ISL_452786|2020-03-07,hCoV-19/Spain/COV000817/2020|EPI_ISL_452711|2020-03-10,hCoV-19/Spain/COV000815/2020|EPI_ISL_452713|2020-03-10,hCoV-19/Spain/COV000669/2020|EPI_ISL_452783|2020-03-06,hCoV-19/Spain/Donostia-San_Sebastian_COV003198/2020|EPI_ISL_481010|2020-03-11,hCoV-19/Spain/COV000860/2020|EPI_ISL_452692|2020-02-29,hCoV-19/Spain/COV000856/2020|EPI_ISL_452696|2020-03-11,hCoV-19/Spain/COV000858/2020|EPI_ISL_452694|2020-03-12,hCoV-19/Spain/COV000665/2020|EPI_ISL_452785|2020-03-06,hCoV-19/Scotland/EDB5665/2020|EPI_ISL_487648|2020-03-27,hCoV-19/Spain/Donostia-San_Sebastian_COV003192/2020|EPI_ISL_481027|2020-03-10,(hCoV-19/Spain/COV000698/2020|EPI_ISL_452766|2020-03-05,hCoV-19/Spain/COV000852/2020|EPI_ISL_452699|2020-03-11)2975,hCoV-19/USA/VA-DCLS-0700/2020|EPI_ISL_500856|2020-04-18,hCoV-19/Spain/COV000822/2020|EPI_ISL_452710|2020-03-10,hCoV-19/Spain/COV000816/2020|EPI_ISL_452712|2020-03-10,hCoV-19/Spain/Donostia-San_Sebastian_COV003234/2020|EPI_ISL_480991|2020-03-15,hCoV-19/USA/FL-BPHL-0491/2020|EPI_ISL_495397|2020-03-26,hCoV-19/Spain/COV000835/2020|EPI_ISL_452707|2020-03-10,hCoV-19/Spain/COV001213/2020|EPI_ISL_452559|2020-03-24,hCoV-19/Spain/COV000796/2020|EPI_ISL_452719|2020-03-08,hCoV-19/Spain/COV000759/2020|EPI_ISL_452732|2020-03-06,hCoV-19/Spain/COV000769/2020|EPI_ISL_452729|2020-03-09,hCoV-19/England/20144003804/2020|EPI_ISL_423483|2020-04-01,hCoV-19/Spain/COV000690/2020|EPI_ISL_452774|2020-03-06,hCoV-19/Spain/COV002025/2020|EPI_ISL_452394|2020-03-17,hCoV-19/Spain/COV000705/2020|EPI_ISL_452761|2020-03-03,hCoV-19/England/BRIS-12F3E3/2020|EPI_ISL_488200|2020-04-13,hCoV-19/Singapore/614/2020|EPI_ISL_490064|2020-05-09,hCoV-19/Spain/COV000744/2020|EPI_ISL_452741|2020-03-08,(hCoV-19/Spain/COV000851/2020|EPI_ISL_452700|2020-03-11,hCoV-19/Spain/COV000766/2020|EPI_ISL_452730|2020-03-07,hCoV-19/Spain/Santa_Fe-COV003002/2020|EPI_ISL_474944|2020-04-01,hCoV-19/USA/TX-HMH014/2020|EPI_ISL_434724|2020-03-14)2972)2785,hCoV-19/Northern_Ireland/NIRE-104575/2020|EPI_ISL_489214|2020-04-14,hCoV-19/Luxembourg/LNS5611124/2020|EPI_ISL_429774|2020-03-23,hCoV-19/Luxembourg/LNS5488745/2020|EPI_ISL_429738|2020-03-18,hCoV-19/Luxembourg/LNS6325758/2020|EPI_ISL_429743|2020-03-29,hCoV-19/England/NOTT-1127BA/2020|EPI_ISL_490580|2020-04-18,hCoV-19/USA/MA-MGH-00696/2020|EPI_ISL_460422|2020-04-06,hCoV-19/Spain/COV002000/2020|EPI_ISL_452398|2020-03-16,(hCoV-19/Japan/TK-YE614862/2020|EPI_ISL_486904|2020-05,hCoV-19/England/BRIS-12390B/2020|EPI_ISL_442782|2020-04-07,hCoV-19/England/BRIS-122B06/2020|EPI_ISL_440683|2020-04-03)3429,hCoV-19/Colombia/GUR-0072/2020|EPI_ISL_447734|2020-03-26,hCoV-19/Switzerland/100143/2020|EPI_ISL_451727|2020-03-16,hCoV-19/Vietnam/HCMC-35016/2020|EPI_ISL_450741|2020-03-20,hCoV-19/Spain/Madrid_H9_38/2020|EPI_ISL_417961|2020-03-12,hCoV-19/Australia/NSW210/2020|EPI_ISL_427766|2020-03-25,hCoV-19/Spain/COV002058/2020|EPI_ISL_452371|2020-04-01,hCoV-19/Spain/COV002057/2020|EPI_ISL_452372|2020-03-28,hCoV-19/Spain/COV001988/2020|EPI_ISL_452402|2020-03-15,hCoV-19/USA/WI-UW-796/2020|EPI_ISL_495500|2020-07-05,hCoV-19/Spain/Donostia-San_Sebastian_COV003250/2020|EPI_ISL_480973|2020-03-16,hCoV-19/Spain/COV001941/2020|EPI_ISL_452436|2020-03-12)2784)2783)2781)2778,hCoV-19/USA/NY-PV09156/2020|EPI_ISL_422523|2020-03-21,hCoV-19/Spain/Andalucia201614/2020|EPI_ISL_455317|2020-03-05,hCoV-19/England/LIVE-A4BC1/2020|EPI_ISL_500076|2020-03-10,hCoV-19/Shanghai/SH0069/2020|EPI_ISL_416372|2020-02-01,hCoV-19/Northern_Ireland/NIRE-106661/2020|EPI_ISL_501052|2020-05-06)2777,hCoV-19/Shanghai/SH0009/2020|EPI_ISL_416322|2020-01-29,hCoV-19/Zhejiang/OS2/2020|EPI_ISL_455692|2020-03-24,hCoV-19/Northern_Ireland/NIRE-FF1A7/2020|EPI_ISL_488874|2020-05-18,hCoV-19/Australia/NSW01/2020|EPI_ISL_407893|2020-01-24,hCoV-19/Chile/Talca-25343/2020|EPI_ISL_459863|2020-03-12,hCoV-19/England/LOND-D663E/2020|EPI_ISL_487584|2020-04-23,hCoV-19/Singapore/383/2020|EPI_ISL_469132|2020-02-15,hCoV-19/Shanghai/SH0075/2020|EPI_ISL_416378|2020-01-30,hCoV-19/Wales/PHWC-168FDB/2020|EPI_ISL_499378|2020-06-05,(hCoV-19/India/1-31/2020|EPI_ISL_413523|2020-01-31,hCoV-19/Hong_Kong/HKU-907b/2020|EPI_ISL_434568|2020-01-29,hCoV-19/China/WF0014/2020|EPI_ISL_413711|2020-02,hCoV-19/Hong_Kong/HKU-907a/2020|EPI_ISL_434567|2020-01-27,hCoV-19/Guangdong/2020XN4475-P0042/2020|EPI_ISL_413854|2020-01-30)27,hCoV-19/Wuhan/HBCDC-HB-02/2020|EPI_ISL_412978|2020-01-17,(hCoV-19/Guangdong/20SF2546/2020|EPI_ISL_428458|2020-02-06,hCoV-19/Guangdong/20SF4047/2020|EPI_ISL_428462|2020-02-17)32,(hCoV-19/Shanghai/SH0115/2020|EPI_ISL_416402|2020-02-11,hCoV-19/Nanchang/JX39/2020|EPI_ISL_421248|2020-01-23)33,hCoV-19/Nanchang/JX14/2020|EPI_ISL_421243|2020-01-21,hCoV-19/Wuhan/HB-WHCM-116/2020|EPI_ISL_454996|2020-02-26,(hCoV-19/Guangdong/MZ01/2020|EPI_ISL_454417|2020-02-13,hCoV-19/Guangdong/MZ02/2020|EPI_ISL_454418|2020-02-15)38,hCoV-19/Nanchang/JX90/2020|EPI_ISL_421245|2020-01-25,hCoV-19/China/WF0019/2020|EPI_ISL_413749|2020-02,(hCoV-19/Wuhan/WHUH003/2020|EPI_ISL_449478|2020-01-22,hCoV-19/Wuhan/HBCDC-HB-04/2020|EPI_ISL_412980|2020-01-18)45,hCoV-19/Sichuan/SC-PHCC2-045/2020|EPI_ISL_451365|2020-01-26,(hCoV-19/Taiwan/NTU01/2020|EPI_ISL_408489|2020-01-31,hCoV-19/Australia/VIC13/2020|EPI_ISL_419733|2020-01-31)55,(hCoV-19/Tianmen/HBCDC-HB-07/2020|EPI_ISL_412983|2020-02-08,((hCoV-19/Japan/PG-0416/2020|EPI_ISL_480084|2020-03-25,hCoV-19/Japan/PG-0417/2020|EPI_ISL_480085|2020-03-26,hCoV-19/Japan/PG-0420/2020|EPI_ISL_480088|2020-03-29,hCoV-19/Japan/PG-0418/2020|EPI_ISL_480086|2020-03-27,hCoV-19/Japan/PG-0421/2020|EPI_ISL_480089|2020-03-29,hCoV-19/Japan/PG-0415/2020|EPI_ISL_480083|2020-03-25,hCoV-19/Japan/PG-0419/2020|EPI_ISL_480087|2020-03-27)135,hCoV-19/Japan/PG-0392/2020|EPI_ISL_480061|2020-03-06,hCoV-19/England/WSFT-25C1158/2020|EPI_ISL_492893|2020-05-06,hCoV-19/USA/WA-S2620/2020|EPI_ISL_497252|2020-06-19,hCoV-19/Japan/PG-0379/2020|EPI_ISL_480049|2020-02-26,hCoV-19/Japan/PG-0448/2020|EPI_ISL_480111|2020-03-21,hCoV-19/USA/WA-S2172/2020|EPI_ISL_497600|2020-06-08,hCoV-19/Japan/PG-0381/2020|EPI_ISL_480050|2020-03-01,hCoV-19/Japan/PG-0450/2020|EPI_ISL_480113|2020-03-21,(hCoV-19/Australia/ACT0047/2020|EPI_ISL_498514|2020-03,hCoV-19/Japan/PG-0390/2020|EPI_ISL_480059|2020-03-05,hCoV-19/England/LIVE-A6549/2020|EPI_ISL_499719|2020-03-18)147,hCoV-19/Japan/PG-0445/2020|EPI_ISL_480109|2020-03-19,hCoV-19/Japan/PG-0307/2020|EPI_ISL_479982|2020-03-21,(hCoV-19/Japan/PG-0304/2020|EPI_ISL_479980|2020-03-02,hCoV-19/Japan/PG-0303/2020|EPI_ISL_479979|2020-03-02,(hCoV-19/India/CCMB_M116/2020|EPI_ISL_495182|2020-06-06,hCoV-19/Colombia/87973/2020|EPI_ISL_498153|2020-03-23)154)152,hCoV-19/Japan/PG-0374/2020|EPI_ISL_480044|2020-02-22,hCoV-19/Japan/PG-0454/2020|EPI_ISL_480116|2020-03-21,hCoV-19/Japan/PG-0453/2020|EPI_ISL_480115|2020-03-21,hCoV-19/Japan/PG-0452/2020|EPI_ISL_480114|2020-03-21,hCoV-19/Japan/PG-0387/2020|EPI_ISL_480056|2020-03-04,hCoV-19/Japan/PG-0455/2020|EPI_ISL_480117|2020-03-19,hCoV-19/Japan/PG-0446/2020|EPI_ISL_480110|2020-03-19,hCoV-19/Japan/PG-0375/2020|EPI_ISL_480045|2020-02-22,hCoV-19/Japan/PG-0394/2020|EPI_ISL_480063|2020-03-06,hCoV-19/Japan/PG-0395/2020|EPI_ISL_480064|2020-03-06,hCoV-19/Japan/PG-0389/2020|EPI_ISL_480058|2020-03-05,hCoV-19/Japan/PG-0306/2020|EPI_ISL_479981|2020-03-20,hCoV-19/Scotland/CVR1838/2020|EPI_ISL_493744|2020-04-07,hCoV-19/Switzerland/190084_576_A07/2020|EPI_ISL_500940|2020-07-07,hCoV-19/Japan/PG-0383/2020|EPI_ISL_480052|2020-03-03,hCoV-19/Japan/PG-0378/2020|EPI_ISL_480048|2020-02-26,hCoV-19/Japan/PG-0377/2020|EPI_ISL_480047|2020-02-25,hCoV-19/England/BRIS-1309CF/2020|EPI_ISL_492630|2020-03-13,hCoV-19/Japan/PG-0388/2020|EPI_ISL_480057|2020-03-04,hCoV-19/Japan/PG-0308/2020|EPI_ISL_479983|2020-03-21,hCoV-19/Portugal/IGC4392/2020|EPI_ISL_491245|2020-06-07,hCoV-19/Japan/PG-0373/2020|EPI_ISL_480043|2020-02-21,hCoV-19/Japan/PG-0309/2020|EPI_ISL_479984|2020-03-21,hCoV-19/Japan/PG-0386/2020|EPI_ISL_480055|2020-03-04,hCoV-19/Japan/PG-0376/2020|EPI_ISL_480046|2020-02-22,hCoV-19/Japan/PG-0385/2020|EPI_ISL_480054|2020-03-04,hCoV-19/Japan/PG-0391/2020|EPI_ISL_480060|2020-03-05,hCoV-19/Japan/PG-0372/2020|EPI_ISL_480042|2020-02-15,hCoV-19/USA/WA-S1238/2020|EPI_ISL_495688|2020-05-11,hCoV-19/Japan/PG-0384/2020|EPI_ISL_480053|2020-03-03,hCoV-19/Japan/PG-0382/2020|EPI_ISL_480051|2020-03-01,hCoV-19/Japan/PG-0449/2020|EPI_ISL_480112|2020-03-21,hCoV-19/Japan/PG-0393/2020|EPI_ISL_480062|2020-03-06,hCoV-19/Japan/TK-YE613035/2020|EPI_ISL_486895|2020-04)134)133,hCoV-19/Shaoxing/02/2020|EPI_ISL_463894|2020-01-30,hCoV-19/Shanghai/SH0024/2020|EPI_ISL_416333|2020-01-30,hCoV-19/Singapore/51/2020|EPI_ISL_428830|2020-02-27,(hCoV-19/Saudi_Arabia/KAUST-Madinah57/2020|EPI_ISL_437495|2020-03-29,(hCoV-19/USA/WA-S1309/2020|EPI_ISL_495759|2020-05-14,(hCoV-19/Sichuan/SC-WCH4-293/2020|EPI_ISL_451394|2020-02-03,hCoV-19/Sichuan/SC-WCH3-254/2020|EPI_ISL_451383|2020-02-02)500,(hCoV-19/Singapore/4/2020|EPI_ISL_410535|2020-02-03,hCoV-19/Turkey/HSGM-5770/2020|EPI_ISL_428718|2020-03-19)501,(hCoV-19/USA/CT-Yale-088/2020|EPI_ISL_428747|2020-04-06,hCoV-19/England/NORT-296DCA/2020|EPI_ISL_488161|2020-04-28,hCoV-19/USA/CA-CSMC135/2020|EPI_ISL_475613|2020-03-26,(hCoV-19/USA/NY-PV09423/2020|EPI_ISL_450102|2020-03-12,hCoV-19/USA/NY-Wadsworth-26856-01/2020|EPI_ISL_426302|2020-03-21,hCoV-19/USA/NY-NYUMC35/2020|EPI_ISL_419696|2020-03-18)236,(hCoV-19/England/LOND-D7BD4/2020|EPI_ISL_492503|2020-04-14,hCoV-19/England/BRIS-13015E/2020|EPI_ISL_492645|2020-04-11)230,hCoV-19/USA/NY-PV09452/2020|EPI_ISL_450126|2020-03-19,hCoV-19/USA/NY-PV08148/2020|EPI_ISL_421365|2020-03-14,hCoV-19/USA/CT-UW303/2020|EPI_ISL_418871|2020-03-14,hCoV-19/USA/NY-NYUMC102/2020|EPI_ISL_421714|2020-03-18,hCoV-19/USA/CA-CZB-1228/2020|EPI_ISL_450477|2020-03-17,hCoV-19/Australia/NSW92/2020|EPI_ISL_427675|2020-03-17,hCoV-19/Australia/NSW93/2020|EPI_ISL_427681|2020-03-19,hCoV-19/USA/NY-NYUMC535/2020|EPI_ISL_444652|2020-03-30,hCoV-19/Korea/KCDC2137/2020|EPI_ISL_498038|2020-03-20,hCoV-19/USA/NY-NYUMC37/2020|EPI_ISL_419698|2020-03-18,hCoV-19/USA/CT-UW158/2020|EPI_ISL_416696|2020-03-13)226,((((hCoV-19/Egypt/MASRI-3/2020|EPI_ISL_475746|2020-05,hCoV-19/Egypt/MASRI-009/2020|EPI_ISL_483035|2020-04-30,(hCoV-19/USA/NC_200429/2020|EPI_ISL_458291|2020-04,hCoV-19/USA/VA-DCLS-0021/2020|EPI_ISL_419713|2020-03-11,hCoV-19/USA/VA_6171/2020|EPI_ISL_424907|2020-03-06)337,hCoV-19/Benin/2012/2020|EPI_ISL_476831|2020-04-15)334,hCoV-19/Tunisia/COV0010-12/2020|EPI_ISL_463001|2020-03-18,hCoV-19/Tunisia/MHT_2/2020|EPI_ISL_458286|2020-03-24,hCoV-19/Benin/1950/2020|EPI_ISL_476830|2020-04-15)333,(hCoV-19/Turkey/HSGM-1027/2020|EPI_ISL_437317|2020-03-27,hCoV-19/Australia/NSW560/2020|EPI_ISL_455099|2020-05-24,hCoV-19/USA/CA-ALSR-1612/2020|EPI_ISL_494686|2020-05-20)341)332,((hCoV-19/Oman/20099/2020|EPI_ISL_491167|2020-04-15,hCoV-19/India/GBRC259/2020|EPI_ISL_483850|2020-06-11,hCoV-19/England/CAMB-1AC928/2020|EPI_ISL_489549|2020-04-23)247,(hCoV-19/India/ILSCV20165/2020|EPI_ISL_463073|2020-05-05,hCoV-19/India/ILSCV20166/2020|EPI_ISL_463074|2020-05-05)248)246,(hCoV-19/India/RMRC163/2020|EPI_ISL_455763|2020-05-07,(hCoV-19/India/ILSCV13929/2020|EPI_ISL_463026|2020-05-10,((hCoV-19/India/RMRC167/2020|EPI_ISL_455767|2020-05-07,hCoV-19/India/RMRC164/2020|EPI_ISL_455764|2020-05-07,hCoV-19/India/RMRC171/2020|EPI_ISL_455770|2020-05-07,hCoV-19/India/RMRC166/2020|EPI_ISL_455766|2020-05-07,hCoV-19/USA/NC-QDX-253/2020|EPI_ISL_498732|2020-04-30)254,hCoV-19/India/ILSCV13907/2020|EPI_ISL_463024|2020-05-10,hCoV-19/England/NORT-29599A/2020|EPI_ISL_488721|2020-04-01)252)251,hCoV-19/India/RMRC160/2020|EPI_ISL_455761|2020-05-07,hCoV-19/India/RMRC159/2020|EPI_ISL_455760|2020-05-07,hCoV-19/India/RMRC108/2020|EPI_ISL_455752|2020-05-06)249,hCoV-19/Senegal/618/2020|EPI_ISL_420077|2020-03-20,hCoV-19/England/LIVE-A6163/2020|EPI_ISL_499687|2020-03-21,hCoV-19/Saudi_Arabia/KAUST-Jeddah70/2020|EPI_ISL_437757|2020-04-01,hCoV-19/India/ILSCV25378/2020|EPI_ISL_481111|2020-05-19,(hCoV-19/Malaysia/IMR_WC81849/2020|EPI_ISL_490098|2020-05-23,hCoV-19/Saudi_Arabia/KAUST-Makkah188/2020|EPI_ISL_437705|2020-04-14,hCoV-19/Saudi_Arabia/KAUST-Makkah225/2020|EPI_ISL_437722|2020-04-16)277,(hCoV-19/India/GBRC102/2020|EPI_ISL_450791|2020-04-27,hCoV-19/India/GBRC119/2020|EPI_ISL_455016|2020-04-27,hCoV-19/India/GBRC101/2020|EPI_ISL_450790|2020-04-28,hCoV-19/India/GBRC80/2020|EPI_ISL_455015|2020-04-28,hCoV-19/USA/WA-S1979/2020|EPI_ISL_497407|2020-06-03)318,hCoV-19/India/NIV-4367/2020|EPI_ISL_452203|2020-03-22,(hCoV-19/Bangladesh/BARJ-CVASU-CTG-506/2020|EPI_ISL_450342|2020-05-08,hCoV-19/USA/WI-UW-687/2020|EPI_ISL_491367|2020-06-27,hCoV-19/Bangladesh/BARJ-CVASU-CTG-501/2020|EPI_ISL_450339|2020-05-10,(hCoV-19/Bangladesh/BARJ-CVASU-CTG-503/2020|EPI_ISL_450341|2020-05-13,hCoV-19/Bangladesh/BARJ-CVASU-CTG-502/2020|EPI_ISL_450340|2020-05-13,hCoV-19/USA/WA-S1725/2020|EPI_ISL_496151|2020-06-01)325)323,(hCoV-19/India/S15/2020|EPI_ISL_455645|2020-04-03,hCoV-19/India/S19/2020|EPI_ISL_455649|2020-04-20,(hCoV-19/India/S51/2020|EPI_ISL_455671|2020-05-03,(hCoV-19/India/ILSCV14831/2020|EPI_ISL_463033|2020-05-10,hCoV-19/India/ILSCV14847/2020|EPI_ISL_463034|2020-05-10,hCoV-19/India/ILSCV18556/2020|EPI_ISL_463063|2020-05-13)330)329)327,hCoV-19/India/CCMB_NIV4/2020|EPI_ISL_450324|2020-03-26,(hCoV-19/Egypt/MASRI-018/2020|EPI_ISL_483036|2020-05-10,hCoV-19/Egypt/CUNCI-HGC6I011/2020|EPI_ISL_479727|2020-06-02)269,hCoV-19/India/GBRC198/2020|EPI_ISL_469043|2020-06-08,hCoV-19/Saudi_Arabia/KAUST-Makkah12/2020|EPI_ISL_437465|2020-03-23,hCoV-19/India/GBRC273a/2020|EPI_ISL_483872|2020-06-13,hCoV-19/Bahrain/340217593/2020|EPI_ISL_487270|2020-06-22,hCoV-19/Saudi_Arabia/85613/2020|EPI_ISL_469243|2020-03-15,hCoV-19/Nigeria/OS085-CV14/2020|EPI_ISL_455424|2020-03-29,(hCoV-19/India/GBRC272a/2020|EPI_ISL_483870|2020-06-13,hCoV-19/India/ILSCV17741/2020|EPI_ISL_463058|2020-05-13,hCoV-19/India/ILSCV14262/2020|EPI_ISL_463029|2020-05-11)311,((hCoV-19/India/NIV-5119/2020|EPI_ISL_452205|2020-03-26,hCoV-19/India/NIV-5102/2020|EPI_ISL_454536|2020-03-26)314,hCoV-19/India/NIV-4369/2020|EPI_ISL_454531|2020-03-22,hCoV-19/India/NIV-5109/2020|EPI_ISL_452204|2020-03-26)313,hCoV-19/Russia/Kabardino-Balkaria-80501/2020|EPI_ISL_428893|2020-03-23,hCoV-19/Saudi_Arabia/KAUST-Makkah178/2020|EPI_ISL_437701|2020-04-14,hCoV-19/Turkey/KU-028/2020|EPI_ISL_495438|2020-05-28,hCoV-19/Russia/Kabardino-Balkaria-80503/2020|EPI_ISL_428898|2020-03-23,hCoV-19/India/S29/2020|EPI_ISL_455658|2020-04-30,hCoV-19/USA/WA-S2472/2020|EPI_ISL_497104|2020-06-15,hCoV-19/Saudi_Arabia/KAUST-Makkah90/2020|EPI_ISL_437761|2020-04-02,(hCoV-19/India/GBRC13/2020|EPI_ISL_437441|2020-04-26,(hCoV-19/India/ILSCV28062/2020|EPI_ISL_481125|2020-05-21,(hCoV-19/India/ILSCV29971/2020|EPI_ISL_481136|2020-05-23,(hCoV-19/India/ILSCV29958/2020|EPI_ISL_481131|2020-05-23,hCoV-19/England/LOND-124C522/2020|EPI_ISL_492865|2020-04-10,hCoV-19/India/ILSCV31693/2020|EPI_ISL_481151|2020-05-26,hCoV-19/India/ILSCV31694/2020|EPI_ISL_481152|2020-05-26)287)286,hCoV-19/India/ILSCV31684/2020|EPI_ISL_481150|2020-05-26)284)283,(hCoV-19/India/ILSCV16012/2020|EPI_ISL_463043|2020-05-11,hCoV-19/Scotland/EDB3032/2020|EPI_ISL_489038|2020-04-03)290,hCoV-19/Bangladesh/BARJ-CVASU-CTG-518/2020|EPI_ISL_450345|2020-05-10,(hCoV-19/Nigeria/OS075-CV12/2020|EPI_ISL_455423|2020-03-29,hCoV-19/Nigeria/OS122-CV18/2020|EPI_ISL_455426|2020-03-29,hCoV-19/Nigeria/OS070-CV11/2020|EPI_ISL_455422|2020-03-29)295,(hCoV-19/Saudi_Arabia/KAUST-Makkah13/2020|EPI_ISL_437466|2020-03-23,hCoV-19/Saudi_Arabia/KAUST-Makkah06/2020|EPI_ISL_437462|2020-03-23,hCoV-19/Australia/NSW347/2020|EPI_ISL_451608|2020-03-27,hCoV-19/Saudi_Arabia/KAUST-Makkah05/2020|EPI_ISL_437461|2020-03-23,hCoV-19/England/LIVE-A4FC5/2020|EPI_ISL_500100|2020-03-06,hCoV-19/Saudi_Arabia/KAUST-Jeddah64/2020|EPI_ISL_437475|2020-04-01,hCoV-19/Wuhan/0126-C93/2020|EPI_ISL_493179|2020-01-26,hCoV-19/Saudi_Arabia/KAUST-Makkah03/2020|EPI_ISL_437459|2020-03-23,hCoV-19/Saudi_Arabia/KAUST-Makkah04/2020|EPI_ISL_437460|2020-03-23)302,(hCoV-19/Saudi_Arabia/KAUST-Jeddah76/2020|EPI_ISL_437760|2020-04-01,hCoV-19/Saudi_Arabia/KAUST-Jeddah75/2020|EPI_ISL_437759|2020-04-01)309,hCoV-19/Saudi_Arabia/KAUST-Madinah27/2020|EPI_ISL_437484|2020-03-29,hCoV-19/Northern_Ireland/NIRE-FD1A9/2020|EPI_ISL_489352|2020-04-25,hCoV-19/India/ILSCV19048/2020|EPI_ISL_463064|2020-05-16,hCoV-19/USA/FL-BPHL-0472/2020|EPI_ISL_495378|2020-04-02,hCoV-19/Germany/BAV-MVP0225/2020|EPI_ISL_466895|2020-04-23,(hCoV-19/Saudi_Arabia/KAUST-Makkah166/2020|EPI_ISL_437698|2020-04-09,(hCoV-19/Saudi_Arabia/KAUST-Makkah231/2020|EPI_ISL_437727|2020-04-16,hCoV-19/Saudi_Arabia/KAUST-Makkah229/2020|EPI_ISL_437725|2020-04-16)300)299)243,hCoV-19/Singapore/466/2020|EPI_ISL_475997|2020-01-31,((hCoV-19/England/SHEF-BFD09/2020|EPI_ISL_416735|2020-03-09,hCoV-19/Japan/PG-0437/2020|EPI_ISL_480103|2020-03-12,hCoV-19/Japan/PG-0311/2020|EPI_ISL_479986|2020-03-28,hCoV-19/Japan/PG-0267/2020|EPI_ISL_479950|2020-03,hCoV-19/Japan/PG-0201/2020|EPI_ISL_479904|2020-03-13,hCoV-19/Spain/COV005941/2020|EPI_ISL_500376|2020-04-03,(hCoV-19/Japan/PG-0039/2020|EPI_ISL_479806|2020-03-04,hCoV-19/Japan/PG-0038/2020|EPI_ISL_479805|2020-03-04)489,(hCoV-19/England/NORT-2928BE/2020|EPI_ISL_489099|2020-05-30,hCoV-19/Japan/PG-0396/2020|EPI_ISL_480065|2020-03-28,hCoV-19/USA/FL-QDX-228/2020|EPI_ISL_498709|2020-04-18,hCoV-19/Japan/PG-0232/2020|EPI_ISL_479927|2020-03-23,hCoV-19/India/NCCS_NR2099/2020|EPI_ISL_496568|2020-05-21)490,hCoV-19/Japan/PG-0040/2020|EPI_ISL_479807|2020-03-05,(hCoV-19/USA/WA-S2367/2020|EPI_ISL_496999|2020-06-11,hCoV-19/Japan/PG-0180/2020|EPI_ISL_479888|2020-03-05,hCoV-19/India/CCMB_M651/2020|EPI_ISL_495219|2020-06-11)426,hCoV-19/Japan/PG-0204/2020|EPI_ISL_479905|2020-03-11,(hCoV-19/Japan/PG-0262/2020|EPI_ISL_479946|2020-03,hCoV-19/Japan/PG-0364/2020|EPI_ISL_480034|2020-03-05)478,hCoV-19/Northern_Ireland/NIRE-103118/2020|EPI_ISL_489316|2020-04-20,hCoV-19/Japan/PG-0153/2020|EPI_ISL_479868|2020-03-16,hCoV-19/Japan/PG-0056/2020|EPI_ISL_479819|2020-03-08,hCoV-19/Japan/PG-0263/2020|EPI_ISL_479947|2020-03,hCoV-19/Japan/PG-0128/2020|EPI_ISL_479855|2020-03-12,(hCoV-19/Japan/PG-0277/2020|EPI_ISL_479958|2020-03,hCoV-19/USA/IL-NM073/2020|EPI_ISL_444568|2020-03-17,hCoV-19/Korea/KCDC2150/2020|EPI_ISL_498051|2020-03-22,hCoV-19/USA/MI-MDHHS-SC20124/2020|EPI_ISL_436850|2020-03-24,(hCoV-19/USA/WI-UW-66/2020|EPI_ISL_421324|2020-03-24,(hCoV-19/USA/WI-UW-07/2020|EPI_ISL_417201|2020-03-21,hCoV-19/North_Macedonia/ChVir7912/2020|EPI_ISL_492082|2020-06-25,hCoV-19/USA/WI-WSLH-200075/2020|EPI_ISL_471240|2020-04-03,hCoV-19/USA/WI-UW-77/2020|EPI_ISL_421335|2020-03-19,hCoV-19/USA/WI-UW-61/2020|EPI_ISL_421319|2020-03-23,(hCoV-19/Hong_Kong/HKU-200723-079/2020|EPI_ISL_497846|2020-03-20,hCoV-19/USA/WI-UW-255/2020|EPI_ISL_428729|2020-04-02,hCoV-19/USA/WI-WSLH-200062/2020|EPI_ISL_471227|2020-04-02)465,(hCoV-19/USA/WI-UW-149/2020|EPI_ISL_427456|2020-04-07,hCoV-19/USA/WI-UW-132/2020|EPI_ISL_427439|2020-04-10)466,hCoV-19/USA/WI-UW-117/2020|EPI_ISL_425174|2020-03-30,hCoV-19/USA/WI-UW-69/2020|EPI_ISL_421327|2020-03-19,hCoV-19/USA/WI-UW-38/2020|EPI_ISL_421296|2020-03-25)456,hCoV-19/USA/WI-UW-06/2020|EPI_ISL_417200|2020-03-21,hCoV-19/England/LCST-24D71D8/2020|EPI_ISL_499975|2020-06-22,hCoV-19/USA/WI-UW-67/2020|EPI_ISL_421325|2020-03-25,(hCoV-19/USA/WI-UW-50/2020|EPI_ISL_421308|2020-03-25,hCoV-19/USA/WI-UW-51/2020|EPI_ISL_421309|2020-03-20,(hCoV-19/USA/WI-UW-96/2020|EPI_ISL_425153|2020-04-01,hCoV-19/USA/WI-UW-116/2020|EPI_ISL_425173|2020-03-30,hCoV-19/Australia/NSW2201/2020|EPI_ISL_500661|2020-03-19,hCoV-19/USA/WI-UW-34/2020|EPI_ISL_421292|2020-03-26,hCoV-19/USA/WI-UW-88/2020|EPI_ISL_425145|2020-04-05,(hCoV-19/USA/WI-UW-146/2020|EPI_ISL_427453|2020-04-06,hCoV-19/USA/WI-UW-129/2020|EPI_ISL_427436|2020-04-06)453)449,hCoV-19/USA/WI-UW-367/2020|EPI_ISL_450721|2020-04-01)446,hCoV-19/USA/WI-WSLH-200038/2020|EPI_ISL_471203|2020-03-27,hCoV-19/USA/WI-UW-70/2020|EPI_ISL_421328|2020-03-19,hCoV-19/USA/WI-UW-73/2020|EPI_ISL_421331|2020-03-24,hCoV-19/USA/IL-NM0124/2020|EPI_ISL_444606|2020-03-20,hCoV-19/Turkey/KU-037/2020|EPI_ISL_495447|2020-05-20,hCoV-19/USA/WI-UW-71/2020|EPI_ISL_421329|2020-03-24,hCoV-19/USA/WI-UW-22/2020|EPI_ISL_417514|2020-03-13)437)433,hCoV-19/Japan/NGS-IA-1/2020|EPI_ISL_481251|2020-03-14,hCoV-19/USA/WA-UW-13264/2020|EPI_ISL_501126|2020-06-30,hCoV-19/Japan/PG-0063/2020|EPI_ISL_479823|2020-03-01,(hCoV-19/Japan/PG-0132/2020|EPI_ISL_479858|2020-03-12,hCoV-19/Japan/PG-0136/2020|EPI_ISL_479860|2020-03-14)422,(hCoV-19/Japan/PG-0439/2020|EPI_ISL_480104|2020-03-13,hCoV-19/Japan/PG-0237/2020|EPI_ISL_479931|2020-03-11)423,hCoV-19/USA/WA-S1967/2020|EPI_ISL_497395|2020-06-03,(hCoV-19/Japan/PG-0048/2020|EPI_ISL_479811|2020-02,hCoV-19/Japan/PG-0046/2020|EPI_ISL_479810|2020-02,hCoV-19/Japan/PG-0045/2020|EPI_ISL_479809|2020-02)468,hCoV-19/Japan/PG-0265/2020|EPI_ISL_479949|2020-03,hCoV-19/Japan/PG-0182/2020|EPI_ISL_479890|2020-03-03,hCoV-19/England/BRIS-12F3A7/2020|EPI_ISL_488291|2020-04-13,hCoV-19/Japan/PG-0264/2020|EPI_ISL_479948|2020-03,hCoV-19/Ireland/71IRL00996/2020|EPI_ISL_500578|2020-07-04,hCoV-19/Japan/PG-0052/2020|EPI_ISL_479815|2020-03-05,hCoV-19/Japan/PG-0058/2020|EPI_ISL_479821|2020-03-02,hCoV-19/Japan/PG-0082/2020|EPI_ISL_479833|2020-03-02,hCoV-19/Japan/PG-0060/2020|EPI_ISL_479822|2020-03-08,hCoV-19/Japan/PG-0276/2020|EPI_ISL_479957|2020-03,hCoV-19/Japan/PG-0229/2020|EPI_ISL_479925|2020-03-05,hCoV-19/Japan/PG-0210/2020|EPI_ISL_479910|2020-03-19,hCoV-19/Japan/PG-0274/2020|EPI_ISL_479955|2020-03,hCoV-19/Japan/PG-0440/2020|EPI_ISL_480105|2020-03-13,hCoV-19/Japan/PG-0209/2020|EPI_ISL_479909|2020-03-19,hCoV-19/Japan/PG-0275/2020|EPI_ISL_479956|2020-03,hCoV-19/Japan/PG-0057/2020|EPI_ISL_479820|2020-03-08,hCoV-19/Japan/PG-0087/2020|EPI_ISL_479835|2020-03-04,hCoV-19/Japan/PG-0261/2020|EPI_ISL_479945|2020-03,hCoV-19/Japan/PG-0268/2020|EPI_ISL_479951|2020-03,hCoV-19/Japan/PG-0208/2020|EPI_ISL_479908|2020-03-18,hCoV-19/Japan/PG-0230/2020|EPI_ISL_479926|2020-03-14,hCoV-19/India/AFMC_5318/2020|EPI_ISL_496539|2020-05-21,hCoV-19/Japan/PG-0133/2020|EPI_ISL_479859|2020-03-12,hCoV-19/Japan/PG-0131/2020|EPI_ISL_479857|2020-03-12,hCoV-19/Japan/PG-0130/2020|EPI_ISL_479856|2020-03-12,hCoV-19/Japan/PG-0205/2020|EPI_ISL_479906|2020-03-11,hCoV-19/Japan/PG-0212/2020|EPI_ISL_479912|2020-03-21,hCoV-19/Japan/PG-0271/2020|EPI_ISL_479953|2020-03,hCoV-19/Japan/PG-0269/2020|EPI_ISL_479952|2020-03,hCoV-19/Japan/PG-0260/2020|EPI_ISL_479944|2020-03,hCoV-19/Japan/PG-0272/2020|EPI_ISL_479954|2020-03,hCoV-19/Japan/PG-0207/2020|EPI_ISL_479907|2020-03-11,hCoV-19/Japan/PG-0200/2020|EPI_ISL_479903|2020-03-07)399,hCoV-19/Netherlands/Utrecht_16/2020|EPI_ISL_414555|2020-03-08,hCoV-19/USA/WA-S2352/2020|EPI_ISL_496984|2020-06-12,hCoV-19/Switzerland/190071_570_D04/2020|EPI_ISL_500929|2020-07-04,hCoV-19/Netherlands/Flevoland_13/2020|EPI_ISL_460836|2020-04-09,hCoV-19/Netherlands/Utrecht_10015/2020|EPI_ISL_454764|2020-03-16,hCoV-19/Netherlands/Utrecht_17/2020|EPI_ISL_415526|2020-03-10,hCoV-19/Netherlands/Gelderland_1-2/2020|EPI_ISL_415461|2020-03-10,hCoV-19/USA/WA-S2057/2020|EPI_ISL_497485|2020-06-05)396,hCoV-19/DRC/300/2020|EPI_ISL_420841|2020-03-22,(hCoV-19/Senegal/620/2020|EPI_ISL_420078|2020-03-20,(hCoV-19/England/LOND-D604F/2020|EPI_ISL_453464|2020-04-19,hCoV-19/Senegal/1966/2020|EPI_ISL_480789|2020-04-01)498)497,(hCoV-19/England/BRIS-12EA94/2020|EPI_ISL_488442|2020-04-20,hCoV-19/Australia/SAP373/2020|EPI_ISL_492138|2020-03-20,hCoV-19/Northern_Ireland/NIRE-106397/2020|EPI_ISL_501051|2020-05-02)393,hCoV-19/Shanghai/SH0117/2020|EPI_ISL_416403|2020-02-02,hCoV-19/Australia/QLD03/2020|EPI_ISL_410717|2020-02-05,((hCoV-19/Uganda/UG012/2020|EPI_ISL_451194|2020-03-22,hCoV-19/Oman/RESP-20-2631/2020|EPI_ISL_457976|2020-03-17,hCoV-19/Jordan/SR-0336/2020|EPI_ISL_450188|2020-04-06)367,(hCoV-19/United_Arab_Emirates/L6841/2020|EPI_ISL_469280|2020-03-27,(hCoV-19/USA/WA-S2189/2020|EPI_ISL_497617|2020-06-08,hCoV-19/Romania/ROSV_3194/2020|EPI_ISL_491066|2020-04-19)372,hCoV-19/USA/WA-S1757/2020|EPI_ISL_496183|2020-06-01,hCoV-19/Australia/VIC1787/2020|EPI_ISL_456649|2020-05-27,(hCoV-19/Australia/SAP360/2020|EPI_ISL_483132|2020-03-23,hCoV-19/Australia/SAP263/2020|EPI_ISL_468022|2020-03-25)385,hCoV-19/Sweden/20-07394/2020|EPI_ISL_452236|2020-04-14,hCoV-19/Kenya/P230/2020|EPI_ISL_457875|2020-04-04,hCoV-19/Uganda/UG017/2020|EPI_ISL_451199|2020-04-20,hCoV-19/Benin/461/2020|EPI_ISL_476833|2020-03-17,hCoV-19/USA/MI-MDHHS-SC20773/2020|EPI_ISL_471794|2020-04-21,hCoV-19/Oman/RESP-20-4736/2020|EPI_ISL_457991|2020-03-22,hCoV-19/USA/VA-DCLS-0574/2020|EPI_ISL_500832|2020-04-01,hCoV-19/England/LIVE-A6B0B/2020|EPI_ISL_499773|2020-03-16,hCoV-19/Bahrein/BAH-12/2020|EPI_ISL_483553|2020-03-30,hCoV-19/Australia/NSW293/2020|EPI_ISL_451557|2020-03-31,hCoV-19/DRC/04186/2020|EPI_ISL_471411|2020-04-25,hCoV-19/Oman/RESP-20-5414/2020|EPI_ISL_457993|2020-03-24,hCoV-19/DRC/04187/2020|EPI_ISL_471412|2020-04-25,hCoV-19/USA/WA-S2626/2020|EPI_ISL_497258|2020-06-19,hCoV-19/USA/WA-S1958/2020|EPI_ISL_497386|2020-06-03,(hCoV-19/Pakistan/NIH-44905/2020|EPI_ISL_468159|2020-06-02,hCoV-19/Pakistan/NIH-HAS001/2020|EPI_ISL_468163|2020-06-02)380,(hCoV-19/Sweden/20-07741/2020|EPI_ISL_445241|2020-04-23,hCoV-19/Sweden/20-07739/2020|EPI_ISL_450816|2020-04-22)381)369)366,hCoV-19/Australia/VIC07/2020|EPI_ISL_416415|2020-02-08,hCoV-19/Fujian/3520022Y/2020|EPI_ISL_431785|2020-01-23,(hCoV-19/USA/WA-S1939/2020|EPI_ISL_497367|2020-06-03,hCoV-19/England/NORT-282329/2020|EPI_ISL_488518|2020-03-25)391,hCoV-19/Australia/QLD02/2020|EPI_ISL_407896|2020-01-30,(hCoV-19/USA/WA-S1857/2020|EPI_ISL_496283|2020-05-27,hCoV-19/Uganda/UG001/2020|EPI_ISL_451183|2020-03-25,hCoV-19/England/CAMB-1AC66D/2020|EPI_ISL_489497|2020-04-22,hCoV-19/Uganda/UG002/2020|EPI_ISL_451184|2020-03-26,hCoV-19/USA/CA-UW-710/2020|EPI_ISL_491302|2020-06-30)350,hCoV-19/USA/CA7/2020|EPI_ISL_411954|2020-02-06,(hCoV-19/Benin/843/2020|EPI_ISL_476829|2020-03-19,hCoV-19/England/BRIS-130C5D/2020|EPI_ISL_492634|2020-03-22)364,hCoV-19/Oman/RESP-20-1976/2020|EPI_ISL_457938|2020-03-15,hCoV-19/India/GBRC317/2020|EPI_ISL_500947|2020-06-17,hCoV-19/USA/MN-MDH-1270/2020|EPI_ISL_482991|2020-03-12,hCoV-19/Australia/QLD01/2020|EPI_ISL_407894|2020-01-28,hCoV-19/Shanghai/SH0002/2020|EPI_ISL_416316|2020-01-25,hCoV-19/USA/MN-MDH-313/2020|EPI_ISL_450773|2020-03-30,hCoV-19/England/NORT-2995A1/2020|EPI_ISL_492459|2020-04-24,hCoV-19/Australia/QLD04/2020|EPI_ISL_410718|2020-02-05,hCoV-19/England/BRIS-12F046/2020|EPI_ISL_488327|2020-04-25,hCoV-19/Shanghai/SH0003/2020|EPI_ISL_416317|2020-01-25,hCoV-19/Guangdong/2020XN4243-P0035/2020|EPI_ISL_413853|2020-01-30)223)222,hCoV-19/Japan/TKYE6968/2020|EPI_ISL_434561|2020-02,hCoV-19/Guangdong/20SF1107/2020|EPI_ISL_428441|2020-01-29,hCoV-19/Shangrao/JX105/2020|EPI_ISL_421239|2020-01-26,hCoV-19/England/BRIS-123F09/2020|EPI_ISL_492796|2020-04-08,hCoV-19/Shanghai/SH0010/2020|EPI_ISL_416323|2020-01-29,hCoV-19/Shanghai/SH0030/2020|EPI_ISL_416339|2020-02-03,hCoV-19/USA/WA-S2081/2020|EPI_ISL_497509|2020-06-06,(hCoV-19/USA/WA-S2705/2020|EPI_ISL_497337|2020-06-22,(hCoV-19/Thailand/SI202620-NT/2020|EPI_ISL_437615|2020-02-22,(hCoV-19/Thailand/SI202872-NT/2020|EPI_ISL_437613|2020-02-25,(hCoV-19/Singapore/432/2020|EPI_ISL_475963|2020-03-18,(hCoV-19/Thailand/Bangkok-CONI-0137/2020|EPI_ISL_455931|2020-03-13,hCoV-19/Thailand/Bangkok-CONI-0145/2020|EPI_ISL_455939|2020-03-15,hCoV-19/Thailand/Bangkok_2488/2020|EPI_ISL_455606|2020-03-13,hCoV-19/Thailand/Bangkok_2504/2020|EPI_ISL_455608|2020-03-14,hCoV-19/Thailand/Phatum_thani_2980/2020|EPI_ISL_455584|2020-03-18,hCoV-19/Thailand/Bangkok-CONI-0144/2020|EPI_ISL_455938|2020-03-15,hCoV-19/Thailand/Bangkok-0019/2020|EPI_ISL_423040|2020-03-20,(hCoV-19/USA/WA-S1448/2020|EPI_ISL_495898|2020-05-21,hCoV-19/Thailand/Nonthaburi_3479/2020|EPI_ISL_455591|2020-03-20,hCoV-19/Thailand/SI205457-NST/2020|EPI_ISL_437607|2020-03-16)73,hCoV-19/Thailand/NIH-2489/2020|EPI_ISL_434703|2020-03-14,hCoV-19/Thailand/Bangkok-CONI-0131/2020|EPI_ISL_455925|2020-03-12,hCoV-19/USA/IL-QDX-178/2020|EPI_ISL_494513|2020-04-28,hCoV-19/Thailand/Nonthaburi_3481/2020|EPI_ISL_455589|2020-03-20,hCoV-19/Thailand/NIH-2721/2020|EPI_ISL_434706|2020-03-16,(hCoV-19/Thailand/Nonthaburi_3480/2020|EPI_ISL_455590|2020-03-20,hCoV-19/Scotland/EDB2272/2020|EPI_ISL_491531|2020-04-21,hCoV-19/Wales/PHWC-1691D4/2020|EPI_ISL_499418|2020-06-23,hCoV-19/Oman/14237/2020|EPI_ISL_491160|2020-04-10)78,hCoV-19/Thailand/Nonthaburi_2472/2020|EPI_ISL_455605|2020-03-14,hCoV-19/Thailand/SI205929-NT/2020|EPI_ISL_437605|2020-03-18,hCoV-19/USA/WI-UW-731/2020|EPI_ISL_491406|2020-07-02,hCoV-19/USA/WA-S2690/2020|EPI_ISL_497322|2020-06-22,hCoV-19/Thailand/NIH-2472/2020|EPI_ISL_434701|2020-03-14,hCoV-19/Thailand/Bangkok_2420/2020|EPI_ISL_455604|2020-03-13,hCoV-19/Thailand/SI206377-NST/2020|EPI_ISL_437604|2020-03-01,hCoV-19/Thailand/Nonthaburi_3478/2020|EPI_ISL_455592|2020-03-20,hCoV-19/Romania/ROSV_3962/2020|EPI_ISL_491072|2020-04-22,hCoV-19/Thailand/Bangkok-CONI-0134/2020|EPI_ISL_455928|2020-03-13,hCoV-19/Thailand/Bangkok-CONI-0148/2020|EPI_ISL_455942|2020-03-15,hCoV-19/Thailand/Bangkok-CONI-0018/2020|EPI_ISL_450723|2020-03-20,hCoV-19/Thailand/Bangkok-0085/2020|EPI_ISL_447026|2020-04-03,hCoV-19/Thailand/Bangkok-0028/2020|EPI_ISL_429166|2020-03-13,hCoV-19/Thailand/SI206917-NT/2020|EPI_ISL_437602|2020-03-20,hCoV-19/Thailand/NIH-2296/2020|EPI_ISL_434699|2020-03-13,hCoV-19/Thailand/Bangkok-0026/2020|EPI_ISL_429165|2020-03-13,hCoV-19/Thailand/Bangkok_2489/2020|EPI_ISL_455607|2020-03-13,hCoV-19/Thailand/Siriraj_5/2020|EPI_ISL_447908|2020,hCoV-19/Thailand/SI206587-NT/2020|EPI_ISL_437603|2020-03-19,hCoV-19/Thailand/Nakhonnayok_2829/2020|EPI_ISL_455587|2020-03-13)64,hCoV-19/Thailand/Bangkok-CONI-0154/2020|EPI_ISL_455947|2020-03-16,hCoV-19/Thailand/Bangkok-CONI-0108/2020|EPI_ISL_455911|2020-03-11,(hCoV-19/Thailand/Bangkok-CONI-0106/2020|EPI_ISL_455909|2020-03-09,hCoV-19/USA/WA-S1915/2020|EPI_ISL_497344|2020-06-02)104,(hCoV-19/Thailand/Bangkok-CONI-0132/2020|EPI_ISL_455926|2020-03-12,hCoV-19/Thailand/Bangkok-CONI-0146/2020|EPI_ISL_455940|2020-03-15,(hCoV-19/Thailand/Bangkok-CONI-0147/2020|EPI_ISL_455941|2020-03-15,hCoV-19/Thailand/NIH-2720/2020|EPI_ISL_434705|2020-03-16)107)105,hCoV-19/Thailand/Bangkok-0034/2020|EPI_ISL_429170|2020-03-17,hCoV-19/Thailand/Bangkok-0037/2020|EPI_ISL_429173|2020-03-21,hCoV-19/Thailand/Bangkok-0079/2020|EPI_ISL_447020|2020-04-01,(hCoV-19/Japan/PG-0255/2020|EPI_ISL_479940|2020-03-17,hCoV-19/Japan/PG-0254/2020|EPI_ISL_479939|2020-03-17)122,hCoV-19/Singapore/297/2020|EPI_ISL_462415|2020-03-20,hCoV-19/Thailand/NIH-2492/2020|EPI_ISL_430841|2020-03-17,hCoV-19/Thailand/NIH-2492-2/2020|EPI_ISL_434704|2020-03-17,hCoV-19/Thailand/Bangkok-0035/2020|EPI_ISL_429171|2020-03-18,hCoV-19/Thailand/Bangkok-0025/2020|EPI_ISL_429164|2020-03-13,hCoV-19/Thailand/SI203285-NT/2020|EPI_ISL_437612|2020-01-23,hCoV-19/Thailand/Bangkok_2295/2020|EPI_ISL_455624|2020-03-12,hCoV-19/Thailand/Bangkok_2974/2020|EPI_ISL_455585|2020-03-14,hCoV-19/Thailand/Bangkok-0029/2020|EPI_ISL_429167|2020-03-13,hCoV-19/Thailand/SI204514-NT/2020|EPI_ISL_437609|2020-03-12,hCoV-19/Thailand/Bangkok_1716/2020|EPI_ISL_447920|2020-02-25)62)61)60,hCoV-19/Thailand/Nonthaburi_193/2020|EPI_ISL_447911|2020-01-24,hCoV-19/Thailand/SI200468-NT/2020|EPI_ISL_437620|2020-01-25,hCoV-19/Thailand/Bangkok_237/2020|EPI_ISL_447912|2020-01-25,hCoV-19/Thailand/Bangkok_238/2020|EPI_ISL_447913|2020-01-31)59,(hCoV-19/Scotland/EDB2834/2020|EPI_ISL_489016|2020-03-31,hCoV-19/England/01/2020|EPI_ISL_407071|2020-01-29,hCoV-19/England/02/2020|EPI_ISL_407073|2020-01-29)128,(hCoV-19/Shandong/LY008-2/2020|EPI_ISL_414941|2020-01-30,hCoV-19/Shandong/LY007-2/2020|EPI_ISL_414940|2020-01-25,hCoV-19/Shandong/LY005-2/2020|EPI_ISL_414938|2020-01-24,hCoV-19/Shandong/LY004-2/2020|EPI_ISL_414937|2020-01-26,hCoV-19/Shandong/LY003-2/2020|EPI_ISL_414936|2020-01-23)129,(hCoV-19/Nanchang/JX177/2020|EPI_ISL_421241|2020-01-30,(hCoV-19/England/CAMB-1AD356/2020|EPI_ISL_489494|2020-04-24,hCoV-19/Guangdong/2020XN4273-P0036/2020|EPI_ISL_413860|2020-01-30,(hCoV-19/Korea/KCDC2002/2020|EPI_ISL_425118|2020-01-30,(hCoV-19/Korea/KCDC2003/2020|EPI_ISL_426163|2020-02-23,hCoV-19/Korea/KCDC2003/2020|EPI_ISL_426167|2020-02-23)210)209)208)207,hCoV-19/Wuhan/WHUH005/2020|EPI_ISL_449480|2020-01-22,hCoV-19/Malaysia/MKAK-CL-2020-5096/2020|EPI_ISL_416885|2020-01-30,(hCoV-19/Hong_Kong/HKU-200723-086/2020|EPI_ISL_497853|2020-07-12,hCoV-19/England/LIVE-A4B49/2020|EPI_ISL_500074|2020-03-11,hCoV-19/Malaysia/IMR_WC119/2020|EPI_ISL_455790|2020-01-30,hCoV-19/USA/FL-BPHL-0351/2020|EPI_ISL_489760|2020-04-14)58,(hCoV-19/Yichun/JX2391/2020|EPI_ISL_455461|2020-02-06,hCoV-19/Yichun/JX2424/2020|EPI_ISL_455467|2020-02-12)187,(hCoV-19/Shanghai/SH0021/2020|EPI_ISL_416330|2020-02-02,hCoV-19/Guangdong/20SF117/2020|EPI_ISL_428447|2020-01-21,hCoV-19/Zhejiang/CN1/2020|EPI_ISL_455683|2020-01-22,hCoV-19/Northern_Ireland/NIRE-FE4CD/2020|EPI_ISL_489278|2020-05-09,hCoV-19/Zhejiang/CN5/2020|EPI_ISL_455685|2020-01-22,hCoV-19/Zhejiang/CN2/2020|EPI_ISL_455684|2020-01-22)188,(hCoV-19/Wuhan/WHUH020/2020|EPI_ISL_449486|2020-01-22,hCoV-19/Wuhan/WHUH001/2020|EPI_ISL_449476|2020-01-22,hCoV-19/Wuhan/WHUH004/2020|EPI_ISL_449479|2020-01-22,hCoV-19/Wuhan/WHUH002/2020|EPI_ISL_449477|2020-01-22,hCoV-19/Wuhan/WHUH008/2020|EPI_ISL_449483|2020-01-22)202,(hCoV-19/China/WF0028/2020|EPI_ISL_413791|2020-02,hCoV-19/China/WF0012/2020|EPI_ISL_413697|2020-02,hCoV-19/China/WF0026/2020|EPI_ISL_413761|2020-02,hCoV-19/Shaoxing/09/2020|EPI_ISL_463901|2020-02-05,(hCoV-19/USA/WA-S2087/2020|EPI_ISL_497515|2020-06-05,hCoV-19/Shanghai/SH0026/2020|EPI_ISL_416335|2020-02-02,hCoV-19/England/BRIS-123F27/2020|EPI_ISL_492828|2020-04-08)200,hCoV-19/Shanghai/SH0041/2020|EPI_ISL_416350|2020-01-29)195,hCoV-19/Shaoxing/04/2020|EPI_ISL_463896|2020-01-31,hCoV-19/Scotland/EDB5491/2020|EPI_ISL_487818|2020-04-26)1;
### 11/7_optimized + randomly placed samples
((hCoV-19/Singapore/51/2020|EPI_ISL_428830|2020-02-27,hCoV-19/England/BRIS-1853DC0/2020|EPI_ISL_492442|2020-04-27,hCoV-19/Singapore/30/2020|EPI_ISL_420107|2020-03-09,hCoV-19/Singapore/15/2020|EPI_ISL_418996|2020-01-27,hCoV-19/Jingzhou/HBCDC-HB-01/2020|EPI_ISL_412459|2020-01-08,hCoV-19/Singapore/315/2020|EPI_ISL_462433|2020-02-19,hCoV-19/Japan/DP0690/2020|EPI_ISL_416615|2020-02-17,(hCoV-19/Spain/COV003657/2020|EPI_ISL_467239|2020-04-01,hCoV-19/Spain/COV003658/2020|EPI_ISL_467250|2020-04-01)9,hCoV-19/Spain/Andalucia201373/2020|EPI_ISL_418244|2020-03-02,hCoV-19/Singapore/43/2020|EPI_ISL_428822|2020-02-16,hCoV-19/Singapore/16/2020|EPI_ISL_418997|2020-02-06,(hCoV-19/Singapore/12/2020|EPI_ISL_414378|2020-02-17,hCoV-19/Singapore/12Clin/2020|EPI_ISL_418995|2020-02-28,hCoV-19/Hong_Kong/HKU-200723-064/2020|EPI_ISL_497831|2020-03-13)14,(hCoV-19/Singapore/18/2020|EPI_ISL_418999|2020-03-01,hCoV-19/Singapore/13/2020|EPI_ISL_414379|2020-02-18,hCoV-19/Singapore/188/2020|EPI_ISL_462306|2020-02-14)16)2,(hCoV-19/Sichuan/SC-PHCC1-027/2020|EPI_ISL_451348|2020-02-09,hCoV-19/Sichuan/SC-PHCC1-033/2020|EPI_ISL_451354|2020-02-09)35079,hCoV-19/Singapore/14/2020|EPI_ISL_414380|2020-02-13,hCoV-19/Singapore/14Clin/2020|EPI_ISL_418998|2020-02-14,hCoV-19/Singapore/21/2020|EPI_ISL_419000|2020-02-13,hCoV-19/Singapore/19/2020|EPI_ISL_419001|2020-03-02,hCoV-19/Singapore/23/2020|EPI_ISL_420100|2020-03-02,hCoV-19/Singapore/22/2020|EPI_ISL_420099|2020-03-02,hCoV-19/USA/CA-QDX-265/2020|EPI_ISL_498700|2020-05-01,hCoV-19/England/BRIS-124445/2020|EPI_ISL_492806|2020-04-08,hCoV-19/Shaoxing/02/2020|EPI_ISL_463894|2020-01-30,hCoV-19/Chile/Talca-25343/2020|EPI_ISL_459863|2020-03-12,(hCoV-19/England/CAMB-7763F/2020|EPI_ISL_439478|2020-03-31,hCoV-19/England/SHEF-D0731/2020|EPI_ISL_432614|2020-04-01,((hCoV-19/Scotland/GCVR-172BF8/2020|EPI_ISL_459141|2020-04-06,hCoV-19/Spain/Andalucia201623/2020|EPI_ISL_455322|2020-03-05,hCoV-19/Spain/LaRioja201568/2020|EPI_ISL_455340|2020-03-05,((hCoV-19/USA/MA-MGH-00696/2020|EPI_ISL_460422|2020-04-06,hCoV-19/Spain/Andalucia201620/2020|EPI_ISL_455320|2020-03-05,(hCoV-19/England/BRIS-122B06/2020|EPI_ISL_440683|2020-04-03,hCoV-19/England/BRIS-12390B/2020|EPI_ISL_442782|2020-04-07,hCoV-19/Singapore/617/2020|EPI_ISL_490067|2020-05-08)35063,hCoV-19/Spain/COV002057/2020|EPI_ISL_452372|2020-03-28,hCoV-19/Spain/COV002000/2020|EPI_ISL_452398|2020-03-16,hCoV-19/Luxembourg/LNS6325758/2020|EPI_ISL_429743|2020-03-29,hCoV-19/Scotland/GCVR-170811/2020|EPI_ISL_489657|2020-03-26,(hCoV-19/Luxembourg/LNS5611124/2020|EPI_ISL_429774|2020-03-23,hCoV-19/Vietnam/HCMC-35016/2020|EPI_ISL_450741|2020-03-20)35070,hCoV-19/Colombia/GUR-0072/2020|EPI_ISL_447734|2020-03-26,hCoV-19/Spain/COV002058/2020|EPI_ISL_452371|2020-04-01,hCoV-19/England/LOND-D63CE/2020|EPI_ISL_487606|2020-04-20,hCoV-19/Switzerland/100143/2020|EPI_ISL_451727|2020-03-16,hCoV-19/Spain/Madrid_H9_38/2020|EPI_ISL_417961|2020-03-12,hCoV-19/USA/WA-S1569/2020|EPI_ISL_495995|2020-05-27,hCoV-19/Australia/NSW210/2020|EPI_ISL_427766|2020-03-25,hCoV-19/Luxembourg/LNS5488745/2020|EPI_ISL_429738|2020-03-18,hCoV-19/Spain/COV001988/2020|EPI_ISL_452402|2020-03-15,hCoV-19/Northern_Ireland/NIRE-1034A6/2020|EPI_ISL_489328|2020-04-17,hCoV-19/Spain/Donostia-San_Sebastian_COV003250/2020|EPI_ISL_480973|2020-03-16,hCoV-19/Spain/COV001941/2020|EPI_ISL_452436|2020-03-12)35057,(hCoV-19/Spain/COV000760/2020|EPI_ISL_452731|2020-03-10,(hCoV-19/Spain/COV001536/2020|EPI_ISL_467140|2020-03-16,(hCoV-19/Spain/COV000728/2020|EPI_ISL_452747|2020-03-07,hCoV-19/Spain/COV001560/2020|EPI_ISL_467116|2020-03-12,(hCoV-19/Spain/COV001505/2020|EPI_ISL_467170|2020-03-17,hCoV-19/Spain/COV001575/2020|EPI_ISL_467105|2020-03-13,hCoV-19/Spain/COV001470/2020|EPI_ISL_467155|2020-03-17)34854,hCoV-19/Spain/PaisVasco201602/2020|EPI_ISL_419709|2020-03-04,hCoV-19/Spain/COV000737/2020|EPI_ISL_452743|2020-03-07,hCoV-19/Spain/COV000857/2020|EPI_ISL_452695|2020-03-12,hCoV-19/Spain/COV000729/2020|EPI_ISL_452746|2020-03-07,hCoV-19/Spain/COV000778/2020|EPI_ISL_452727|2020-03-09,hCoV-19/Spain/COV000730/2020|EPI_ISL_452745|2020-03-07)34851)34850)34849,(((hCoV-19/Scotland/EDB698/2020|EPI_ISL_491668|2020-04-01,hCoV-19/Chile/LaFlorida-26639/2020|EPI_ISL_459858|2020-03-17,hCoV-19/England/NORT-28AE99/2020|EPI_ISL_492945|2020-04-16)35056,hCoV-19/Beijing/DT-travelES02/2020|EPI_ISL_452344|2020-03-12)35055,hCoV-19/England/BRIS-12B781/2020|EPI_ISL_487554|2020-05-19,hCoV-19/Senegal/136/2020|EPI_ISL_418216|2020-03-13,hCoV-19/Australia/ACT0033/2020|EPI_ISL_498500|2020-03,hCoV-19/Spain/COV003724/2020|EPI_ISL_467195|2020-05-10,hCoV-19/Spain/Valencia146/2020|EPI_ISL_436241|2020-03-18,hCoV-19/England/BRIS-12E91F/2020|EPI_ISL_488348|2020-04-23,(hCoV-19/Spain/Valencia251/2020|EPI_ISL_436346|2020-03-27,hCoV-19/Uruguay/UY-NYUMC850/2020|EPI_ISL_457946|2020-03-17)35054,hCoV-19/Spain/Granada-COV002990/2020|EPI_ISL_474888|2020-04-01,(hCoV-19/Greece/16/2020|EPI_ISL_418265|2020-03-18,hCoV-19/Greece/48/2020|EPI_ISL_434456|2020-03-22)35046,(hCoV-19/Spain/Madrid_H12_29/2020|EPI_ISL_428692|2020-03-12,hCoV-19/Spain/Madrid_H12_28/2020|EPI_ISL_428691|2020-03-21)35050,hCoV-19/Portugal/PT0100/2020|EPI_ISL_453816|2020-03-24,hCoV-19/Singapore/694/2020|EPI_ISL_498592|2020-07-13,hCoV-19/Spain/Madrid_COV004959/2020|EPI_ISL_481079|2020-05-03,(hCoV-19/Spain/COV002046/2020|EPI_ISL_452381|2020-03-16,hCoV-19/Spain/COV002027/2020|EPI_ISL_452392|2020-03-17)35049)35040,hCoV-19/England/CAMB-82CC6/2020|EPI_ISL_438679|2020-04-22,hCoV-19/Spain/LaRioja201563/2020|EPI_ISL_455338|2020-03-04,(hCoV-19/Spain/COV003654/2020|EPI_ISL_467247|2020-04-01,hCoV-19/Spain/COV003652/2020|EPI_ISL_467244|2020-04-01,hCoV-19/Spain/COV003684/2020|EPI_ISL_467200|2020-04-02,hCoV-19/Spain/Madrid_COV004920/2020|EPI_ISL_481054|2020-03-16,hCoV-19/England/NORT-29C650/2020|EPI_ISL_499787|2020-04-23,hCoV-19/Spain/COV003690/2020|EPI_ISL_467251|2020-04-02,hCoV-19/Spain/Valencia159/2020|EPI_ISL_436254|2020-03-19,hCoV-19/Spain/Madrid_H12_36/2020|EPI_ISL_428699|2020-03-09,hCoV-19/Italy/NegrarVR_4/2020|EPI_ISL_492983|2020-04-18,hCoV-19/England/BRIS-12EC8F/2020|EPI_ISL_488299|2020-04-22,hCoV-19/USA/WA-S2480/2020|EPI_ISL_497112|2020-06-15,((hCoV-19/USA/CA-CZB-1588/2020|EPI_ISL_468518|2020-03-24,hCoV-19/USA/CA-CZB-1587/2020|EPI_ISL_468517|2020-03-24,hCoV-19/Australia/SAP354/2020|EPI_ISL_483127|2020-03-21,hCoV-19/Australia/VIC596/2020|EPI_ISL_426853|2020-03-25)34939,hCoV-19/Australia/VIC1103/2020|EPI_ISL_430584|2020-04-07,hCoV-19/Australia/VIC595/2020|EPI_ISL_426852|2020-03-25,hCoV-19/USA/WY-WYPHL-00041/2020|EPI_ISL_462933|2020-03-24,hCoV-19/Australia/SAP229/2020|EPI_ISL_468008|2020-03-30,(hCoV-19/Australia/NSW179/2020|EPI_ISL_427685|2020-03-23,hCoV-19/Australia/NSW198/2020|EPI_ISL_427707|2020-03-23,hCoV-19/Australia/NSW230/2020|EPI_ISL_451496|2020-03-31,hCoV-19/Australia/NSW285/2020|EPI_ISL_451549|2020-04-01,hCoV-19/Australia/NSW328/2020|EPI_ISL_451590|2020-03-30,hCoV-19/Australia/NSW288/2020|EPI_ISL_451552|2020-03-30,hCoV-19/Australia/NSW272/2020|EPI_ISL_451537|2020-04-04,hCoV-19/Australia/NSW248/2020|EPI_ISL_451513|2020-03-29,hCoV-19/Australia/NSW550/2020|EPI_ISL_455089|2020-03-20,hCoV-19/Australia/NSW547/2020|EPI_ISL_455086|2020-04-03,hCoV-19/Australia/NSW514/2020|EPI_ISL_455054|2020-04-01,hCoV-19/Australia/NSW596/2020|EPI_ISL_478708|2020-03-27,hCoV-19/Australia/NSW566/2020|EPI_ISL_478678|2020-03-24,hCoV-19/Australia/NSW565/2020|EPI_ISL_478677|2020-03-24,hCoV-19/Australia/NSW570/2020|EPI_ISL_478682|2020-03-23,hCoV-19/Australia/NSW205/2020|EPI_ISL_427745|2020-03-22,hCoV-19/Australia/NSW557/2020|EPI_ISL_455096|2020-03-27,hCoV-19/England/BRIS-185420C/2020|EPI_ISL_492350|2020-04-28,hCoV-19/Australia/NSW504/2020|EPI_ISL_455044|2020-03-28,hCoV-19/USA/WA-S1446/2020|EPI_ISL_495896|2020-05-21,hCoV-19/Australia/NSW564/2020|EPI_ISL_478676|2020-03-24,(hCoV-19/England/WSFT-25C0E43/2020|EPI_ISL_492836|2020-05-02,hCoV-19/England/NORT-29E0E7/2020|EPI_ISL_488091|2020-05-05)34954,hCoV-19/Australia/NSW211/2020|EPI_ISL_427699|2020-03-21,hCoV-19/Australia/NSW185/2020|EPI_ISL_427793|2020-03-25,hCoV-19/Australia/NSW199/2020|EPI_ISL_427747|2020-03-23,hCoV-19/Australia/NSW190/2020|EPI_ISL_427736|2020-03-20,hCoV-19/Australia/NSW184/2020|EPI_ISL_427752|2020-03-25,hCoV-19/Australia/NSW181/2020|EPI_ISL_427709|2020-03-21,hCoV-19/Australia/NSW183/2020|EPI_ISL_427714|2020-03-22,hCoV-19/Australia/NSW182/2020|EPI_ISL_427713|2020-03-21,hCoV-19/Australia/NSW191/2020|EPI_ISL_427786|2020-03-26,hCoV-19/Australia/NSW187/2020|EPI_ISL_427691|2020-03-22,hCoV-19/Australia/NSW188/2020|EPI_ISL_427694|2020-03-22,hCoV-19/Australia/NSW178/2020|EPI_ISL_427670|2020-03-21,(hCoV-19/Australia/NSW177/2020|EPI_ISL_427667|2020-03-23,hCoV-19/USA/WA-S2179/2020|EPI_ISL_497607|2020-06-08)34962,hCoV-19/Australia/NSW502/2020|EPI_ISL_455042|2020-03-20,hCoV-19/Australia/NSW180/2020|EPI_ISL_427701|2020-03-22,hCoV-19/Northern_Ireland/NIRE-FCD1F/2020|EPI_ISL_489337|2020-04-27,hCoV-19/Australia/NSW193/2020|EPI_ISL_427798|2020-03-23,hCoV-19/England/LIVE-A1247/2020|EPI_ISL_499986|2020-05-24,hCoV-19/Australia/NSW186/2020|EPI_ISL_427803|2020-03-23,hCoV-19/India/BJMC_1089/2020|EPI_ISL_496530|2020-04-13,hCoV-19/England/NORT-282417/2020|EPI_ISL_488543|2020-03-26,hCoV-19/Australia/NSW505/2020|EPI_ISL_455045|2020-03-27,hCoV-19/Australia/NSW196/2020|EPI_ISL_427806|2020-03-23,hCoV-19/Australia/NSW255/2020|EPI_ISL_451520|2020-03-20,(hCoV-19/USA/WA-S2468/2020|EPI_ISL_497100|2020-06-15,hCoV-19/England/CAMB-1AD699/2020|EPI_ISL_489435|2020-04-25)34967,(hCoV-19/Australia/NSW200/2020|EPI_ISL_427684|2020-03-23,hCoV-19/Australia/NSW240/2020|EPI_ISL_451506|2020-03-25,hCoV-19/USA/WA-S2260/2020|EPI_ISL_497688|2020-06-09)34994,hCoV-19/England/PORT-2D3C3D/2020|EPI_ISL_499316|2020-04-21,(hCoV-19/Australia/NSW206/2020|EPI_ISL_427695|2020-03-22,hCoV-19/India/GBRC304b/2020|EPI_ISL_495053|2020-06-15)34971,hCoV-19/Australia/NSW195/2020|EPI_ISL_427767|2020-03-21,hCoV-19/Australia/NSW192/2020|EPI_ISL_427797|2020-03-25,hCoV-19/Australia/NSW201/2020|EPI_ISL_427710|2020-03-21,hCoV-19/Australia/NSW204/2020|EPI_ISL_427792|2020-03-23,hCoV-19/Australia/NSW203/2020|EPI_ISL_427765|2020-03-22,hCoV-19/Australia/NSW317/2020|EPI_ISL_451580|2020-03-31,hCoV-19/Australia/NSW207/2020|EPI_ISL_427807|2020-03-21,((hCoV-19/Australia/NSW300/2020|EPI_ISL_451564|2020-04-01,hCoV-19/Australia/NSW539/2020|EPI_ISL_455078|2020-03-25)34992,hCoV-19/Australia/NSW267/2020|EPI_ISL_451532|2020-04-05,hCoV-19/Australia/NSW189/2020|EPI_ISL_427740|2020-03-21,hCoV-19/Australia/NSW630/2020|EPI_ISL_490039|2020-07-07,(hCoV-19/Australia/NSW209/2020|EPI_ISL_427755|2020-03-20,hCoV-19/Australia/NSW208/2020|EPI_ISL_427753|2020-03-20)34991,hCoV-19/Australia/NSW307/2020|EPI_ISL_451571|2020-04-02,hCoV-19/Australia/NSW197/2020|EPI_ISL_427746|2020-03-23,hCoV-19/Australia/NSW223/2020|EPI_ISL_451489|2020-03-26,hCoV-19/Australia/NSW194/2020|EPI_ISL_427763|2020-03-22,(hCoV-19/England/OXON-B0922/2020|EPI_ISL_478921|2020,hCoV-19/England/CAMB-7BC93/2020|EPI_ISL_442094|2020-04-04,hCoV-19/England/LIVE-A1924/2020|EPI_ISL_490346|2020-06-08)34989)34980,hCoV-19/Australia/NSW330/2020|EPI_ISL_451592|2020-03-20,hCoV-19/Scotland/EDB3365/2020|EPI_ISL_487916|2020-04-09)34947,hCoV-19/Portugal/PT0120/2020|EPI_ISL_453836|2020-03-25,hCoV-19/Australia/SAP037/2020|EPI_ISL_451081|2020-03-20,hCoV-19/England/NORT-291E80/2020|EPI_ISL_489081|2020-05-06,hCoV-19/Australia/VIC769/2020|EPI_ISL_427046|2020-03-20,hCoV-19/Australia/VIC415/2020|EPI_ISL_426715|2020-03-25,hCoV-19/Portugal/PT0119/2020|EPI_ISL_453835|2020-03-25,(hCoV-19/Australia/VIC381/2020|EPI_ISL_426688|2020-03-23,hCoV-19/Australia/VIC358/2020|EPI_ISL_426666|2020-03-21,hCoV-19/Australia/SAP136/2020|EPI_ISL_451140|2020-03-24)35003,hCoV-19/Australia/VIC892/2020|EPI_ISL_427144|2020-04-06,hCoV-19/Australia/VIC585/2020|EPI_ISL_426842|2020-03-25,hCoV-19/Australia/SAP022/2020|EPI_ISL_468011|2020-04-03,hCoV-19/USA/NM-QDX-209/2020|EPI_ISL_494532|2020-04-30,(hCoV-19/Spain/COV006015/2020|EPI_ISL_500445|2020-03-29,hCoV-19/Australia/VIC978/2020|EPI_ISL_430542|2020-03-29,hCoV-19/USA/CA-ALSR-1132/2020|EPI_ISL_494382|2020-04-28)35007,hCoV-19/Australia/NT08/2020|EPI_ISL_426634|2020,hCoV-19/England/NORT-295806/2020|EPI_ISL_488496|2020-03-31,hCoV-19/Australia/NSW202/2020|EPI_ISL_427762|2020-03-23,(hCoV-19/USA/WA-S2007/2020|EPI_ISL_497435|2020-06-04,hCoV-19/Australia/SAP312/2020|EPI_ISL_483094|2020-03-24,hCoV-19/Australia/SAP339/2020|EPI_ISL_483116|2020-03-23)35010,hCoV-19/Australia/SAP237/2020|EPI_ISL_468033|2020-03-25,hCoV-19/Australia/VIC565/2020|EPI_ISL_426825|2020-03-25,hCoV-19/Australia/VIC584/2020|EPI_ISL_426841|2020-03-25,hCoV-19/Australia/VIC647/2020|EPI_ISL_426943|2020-03-28,hCoV-19/Australia/VIC351/2020|EPI_ISL_426659|2020-03-20,hCoV-19/Australia/QLDID936/2020|EPI_ISL_436098|2020-03-23,hCoV-19/Australia/SAP239/2020|EPI_ISL_483080|2020-03-23,hCoV-19/Australia/SAP291/2020|EPI_ISL_483088|2020-03-27,hCoV-19/Australia/SAP306/2020|EPI_ISL_483091|2020-03-31,hCoV-19/Australia/SAP357/2020|EPI_ISL_483129|2020-03-23,hCoV-19/Australia/SAP366/2020|EPI_ISL_483137|2020-03-24,hCoV-19/Australia/SAP346/2020|EPI_ISL_483122|2020-03-22,hCoV-19/Australia/SAP340/2020|EPI_ISL_483117|2020-03-23,hCoV-19/Australia/SAP330/2020|EPI_ISL_483108|2020-03-27,hCoV-19/Australia/SAP321/2020|EPI_ISL_483101|2020-03-27,hCoV-19/Australia/SAP344/2020|EPI_ISL_483120|2020-03-24,hCoV-19/Australia/SAP035/2020|EPI_ISL_451080|2020-03-20,hCoV-19/Australia/SAP066/2020|EPI_ISL_451104|2020-03-29,hCoV-19/Australia/WA28/2020|EPI_ISL_470845|2020-03-20,hCoV-19/Australia/WA29/2020|EPI_ISL_470846|2020-03-21,hCoV-19/Australia/WA22/2020|EPI_ISL_470840|2020-03-24,hCoV-19/Australia/WA32/2020|EPI_ISL_470849|2020-03-26,hCoV-19/Australia/WA52/2020|EPI_ISL_470869|2020-03-20,hCoV-19/Australia/WA39/2020|EPI_ISL_470856|2020-03-21,hCoV-19/Australia/WA46/2020|EPI_ISL_470863|2020-03-27,hCoV-19/Australia/WA50/2020|EPI_ISL_470867|2020-03-25,hCoV-19/Australia/WA55/2020|EPI_ISL_470872|2020-03-22,hCoV-19/Australia/NT47/2020|EPI_ISL_480694|2020,hCoV-19/USA/WY-WYPHL-00024/2020|EPI_ISL_462917|2020-03-22,hCoV-19/Australia/VIC126/2020|EPI_ISL_419728|2020-03-20,hCoV-19/Australia/VIC982/2020|EPI_ISL_430543|2020-03-30,hCoV-19/Australia/VIC277/2020|EPI_ISL_419970|2020-03-22,hCoV-19/Australia/VIC244/2020|EPI_ISL_419939|2020-03-21,hCoV-19/Australia/VIC304/2020|EPI_ISL_419995|2020-03-23,hCoV-19/Australia/VIC232/2020|EPI_ISL_419927|2020-03-21,hCoV-19/New_Zealand/20VR2019/2020|EPI_ISL_456336|2020-04-01,hCoV-19/Australia/SAP270/2020|EPI_ISL_468042|2020-03-25,hCoV-19/Australia/SAP293/2020|EPI_ISL_468034|2020-03-25,hCoV-19/Australia/VIC256/2020|EPI_ISL_420036|2020-03-21,hCoV-19/Australia/SAP253/2020|EPI_ISL_468027|2020-04-07,hCoV-19/Australia/VIC433/2020|EPI_ISL_426732|2020-03-25,hCoV-19/England/SHEF-CE9B8/2020|EPI_ISL_499348|2020-04-07,hCoV-19/Australia/VIC598/2020|EPI_ISL_426855|2020-03-25,hCoV-19/USA/CA-ALSR-1651/2020|EPI_ISL_494716|2020-03-25,hCoV-19/Australia/VIC599/2020|EPI_ISL_426856|2020-03-25,(hCoV-19/USA/WA-S2464/2020|EPI_ISL_497096|2020-06-15,hCoV-19/England/NORT-282B21/2020|EPI_ISL_488486|2020-03-28)35015,(hCoV-19/Australia/NSW212/2020|EPI_ISL_427671|2020-03-21,hCoV-19/Australia/WA51/2020|EPI_ISL_470868|2020-03-20,hCoV-19/Australia/WA14/2020|EPI_ISL_470832|2020-04-05)35029,hCoV-19/Australia/SAP057/2020|EPI_ISL_451096|2020-03-27,hCoV-19/Australia/SAP303/2020|EPI_ISL_483090|2020-03-22,hCoV-19/England/20139018302/2020|EPI_ISL_420524|2020-03-26,hCoV-19/Scotland/EDB6640/2020|EPI_ISL_493963|2020-05-28,hCoV-19/Australia/WA48/2020|EPI_ISL_470865|2020-03-25,hCoV-19/Australia/WA47/2020|EPI_ISL_470864|2020-03-24,hCoV-19/Australia/VIC295/2020|EPI_ISL_419986|2020-03-23,hCoV-19/Australia/VIC676/2020|EPI_ISL_426971|2020-03-27,(hCoV-19/Australia/VIC656/2020|EPI_ISL_426952|2020-03-28,hCoV-19/Australia/VIC995/2020|EPI_ISL_430479|2020-03-31)35026,hCoV-19/Australia/SAP294/2020|EPI_ISL_468030|2020-03-25,hCoV-19/Australia/SAP254/2020|EPI_ISL_483082|2020-03-26,hCoV-19/Australia/SAP269/2020|EPI_ISL_468018|2020-03-25,hCoV-19/Australia/SAP302/2020|EPI_ISL_468006|2020-03-31)34938,hCoV-19/Spain/Madrid_H12_4011/2020|EPI_ISL_428710|2020-03-22,(hCoV-19/Scotland/CVR2435/2020|EPI_ISL_484588|2020-04-14,hCoV-19/Scotland/CVR2824/2020|EPI_ISL_473586|2020-04-21,hCoV-19/Scotland/CVR1969/2020|EPI_ISL_484535|2020-04-09,hCoV-19/Scotland/CVR2525/2020|EPI_ISL_484596|2020-04-15,hCoV-19/Scotland/CVR2829/2020|EPI_ISL_478039|2020-04-21,hCoV-19/Czech_Republic/NRL_3969/2020|EPI_ISL_490112|2020-03-18,hCoV-19/Scotland/CVR3203/2020|EPI_ISL_449222|2020-04-27,hCoV-19/USA/FL-BPHL-0480/2020|EPI_ISL_495386|2020-05-18,hCoV-19/Portugal/IGC4424/2020|EPI_ISL_491249|2020-06-08,hCoV-19/Scotland/CVR1615/2020|EPI_ISL_438844|2020-04-05,hCoV-19/Scotland/CVR1142/2020|EPI_ISL_433518|2020-03-29,hCoV-19/Scotland/CVR660/2020|EPI_ISL_439095|2020-03-26,hCoV-19/Scotland/CVR2551/2020|EPI_ISL_484600|2020-04-16,(hCoV-19/Scotland/CVR3544/2020|EPI_ISL_473679|2020-05-15,hCoV-19/Scotland/CVR3514/2020|EPI_ISL_473654|2020-05-13)34935,hCoV-19/Scotland/CVR24/2020|EPI_ISL_425752|2020-03-12,hCoV-19/Scotland/CVR2425/2020|EPI_ISL_484585|2020-04-14,hCoV-19/Scotland/CVR2516/2020|EPI_ISL_484594|2020-04-15,hCoV-19/Scotland/CVR1928/2020|EPI_ISL_484524|2020-04-08,(hCoV-19/Scotland/CVR216/2020|EPI_ISL_425744|2020-03-19,(hCoV-19/Scotland/GCVR-17000A/2020|EPI_ISL_459625|2020-03-25,(hCoV-19/Scotland/GCVR-173DD3/2020|EPI_ISL_459132|2020-04-07,hCoV-19/Scotland/CVR2676/2020|EPI_ISL_453069|2020-04-17,hCoV-19/Scotland/CVR2702/2020|EPI_ISL_484646|2020-04-17)34890)34889,(hCoV-19/India/GBRC289/2020|EPI_ISL_495026|2020-06-05,hCoV-19/Scotland/CVR2215/2020|EPI_ISL_438879|2020-04-12,hCoV-19/Scotland/CVR3943/2020|EPI_ISL_490707|2020-07-03)34895,hCoV-19/Scotland/CVR1133b/2020|EPI_ISL_433515|2020-03-29,hCoV-19/Scotland/CVR1261/2020|EPI_ISL_433525|2020-03-31,(hCoV-19/India/NCCS_NR2517/2020|EPI_ISL_496583|2020-05-24,hCoV-19/England/NOTT-111E01/2020|EPI_ISL_472410|2020-04-15,hCoV-19/India/NCCS_NR2328/2020|EPI_ISL_496578|2020-05-22)34898,hCoV-19/Scotland/CVR173/2020|EPI_ISL_425713|2020-03-17,hCoV-19/Scotland/GCVR-173D79/2020|EPI_ISL_459114|2020-04-07,hCoV-19/Scotland/GCVR-173C6D/2020|EPI_ISL_459121|2020-04-07,(hCoV-19/Scotland/GCVR-173B9D/2020|EPI_ISL_459099|2020-04-06,hCoV-19/England/BRIS-12F2F5/2020|EPI_ISL_488361|2020-04-14)34901,(hCoV-19/Scotland/GCVR-17219C/2020|EPI_ISL_470000|2020-03-30,hCoV-19/Scotland/CVR1903/2020|EPI_ISL_477831|2020-04-08,hCoV-19/Scotland/CVR3346/2020|EPI_ISL_456782|2020-05-06)34915,hCoV-19/Scotland/GCVR-171F2A/2020|EPI_ISL_470010|2020-03-31,hCoV-19/Scotland/CVR1263/2020|EPI_ISL_438783|2020-03-31,hCoV-19/USA/WA-S2635/2020|EPI_ISL_497267|2020-06-20,hCoV-19/Scotland/GCVR-173C4F/2020|EPI_ISL_459127|2020-04-07,hCoV-19/Scotland/GCVR-173CC7/2020|EPI_ISL_459130|2020-04-07,hCoV-19/England/NOTT-112644/2020|EPI_ISL_484406|2020-04-13,(hCoV-19/Scotland/CVR1816/2020|EPI_ISL_438849|2020-04-07,hCoV-19/Scotland/CVR2356/2020|EPI_ISL_477915|2020-04-14,hCoV-19/Scotland/CVR1521/2020|EPI_ISL_433608|2020-04-03)34920,((hCoV-19/Scotland/GCVR-173BAC/2020|EPI_ISL_459142|2020-04-07,(hCoV-19/Scotland/CVR2720/2020|EPI_ISL_473541|2020-04-18,hCoV-19/Scotland/CVR2662/2020|EPI_ISL_478011|2020-04-17)34927)34926,hCoV-19/Scotland/CVR2086/2020|EPI_ISL_477852|2020-04-10,hCoV-19/Scotland/CVR2851/2020|EPI_ISL_473596|2020-04-21,hCoV-19/Scotland/CVR2714/2020|EPI_ISL_473535|2020-04-18,hCoV-19/Scotland/CVR2610/2020|EPI_ISL_477987|2020-04-15)34922,hCoV-19/Scotland/CVR2331/2020|EPI_ISL_477906|2020-04-13,hCoV-19/Scotland/GCVR-1710BE/2020|EPI_ISL_459520|2020-03-27,hCoV-19/Scotland/CVR1043/2020|EPI_ISL_438757|2020-03-29,hCoV-19/Scotland/GCVR-173B8E/2020|EPI_ISL_459104|2020-04-06,hCoV-19/Scotland/GCVR-170BDC/2020|EPI_ISL_459550|2020-03-25,hCoV-19/India/NCCS_NR2108/2020|EPI_ISL_496535|2020-05-21,hCoV-19/England/BRIS-1306D7/2020|EPI_ISL_492702|2020-04-12,hCoV-19/Scotland/CVR1113/2020|EPI_ISL_438766|2020-03-29,hCoV-19/Scotland/CVR1452/2020|EPI_ISL_433591|2020-04-02,(hCoV-19/Scotland/CVR2631/2020|EPI_ISL_477995|2020-04-16,hCoV-19/Scotland/CVR2334/2020|EPI_ISL_484577|2020-04-13,hCoV-19/Scotland/CVR2603/2020|EPI_ISL_473525|2020-04-16,hCoV-19/Ireland/71IRL07206/2020|EPI_ISL_500588|2020-07-07)34931,hCoV-19/USA/WA-UW-11300/2020|EPI_ISL_501097|2020-06-20,hCoV-19/Scotland/GCVR-172369/2020|EPI_ISL_469972|2020-03-30,(hCoV-19/England/NORT-281946/2020|EPI_ISL_488812|2020-03-21,hCoV-19/Scotland/GCVR-1721AB/2020|EPI_ISL_469973|2020-03-30,(hCoV-19/England/NORW-EE30F/2020|EPI_ISL_490529|2020-04-24,hCoV-19/USA/WA-S1641/2020|EPI_ISL_496067|2020-05-26)34911)34910,hCoV-19/Scotland/GCVR-172105/2020|EPI_ISL_469997|2020-03-31,hCoV-19/Scotland/GCVR-171009/2020|EPI_ISL_459693|2020-03-27)34887,hCoV-19/Scotland/CVR2039/2020|EPI_ISL_484545|2020-04-09,hCoV-19/Scotland/CVR2107/2020|EPI_ISL_484560|2020-04-10,hCoV-19/Australia/NSW2195/2020|EPI_ISL_500656|2020-03-21)34872)34862,hCoV-19/Chile/Santiago_4/2020|EPI_ISL_445247|2020-03-08,(hCoV-19/USA/UT-04115/2020|EPI_ISL_487246|2020-05-12,(hCoV-19/Spain/PaisVasco201388/2020|EPI_ISL_455351|2020-02-29,hCoV-19/USA/WA-S1722/2020|EPI_ISL_496148|2020-06-01)34577,hCoV-19/Spain/CastillayLeon201437/2020|EPI_ISL_416994|2020-03-04,hCoV-19/Taiwan/NCKUH-014/2020|EPI_ISL_493207|2020-03-30)34575,(hCoV-19/Brazil/RJ-352/2020|EPI_ISL_427299|2020-03-05,hCoV-19/Portugal/PT0501/2020|EPI_ISL_454225|2020-03-15,hCoV-19/Spain/Barcelona_VH1713/2020|EPI_ISL_444990|2020-03-29)34584,hCoV-19/England/NORT-29E72E/2020|EPI_ISL_493526|2020-05-02,hCoV-19/Spain/Granada-COV003010/2020|EPI_ISL_474890|2020-04-02,(hCoV-19/Spain/COV001533/2020|EPI_ISL_467099|2020-03-16,hCoV-19/Spain/COV000703/2020|EPI_ISL_452763|2020-03-06)34579,(hCoV-19/Scotland/EDB3104/2020|EPI_ISL_489053|2020-04-05,hCoV-19/Kazakhstan/26829/2020|EPI_ISL_454518|2020-04-26,hCoV-19/Kazakhstan/26827/2020|EPI_ISL_454516|2020-04-26,hCoV-19/Kazakhstan/26828/2020|EPI_ISL_454517|2020-04-26,hCoV-19/Kazakhstan/NCB-5/2020|EPI_ISL_435048|2020-04-21,hCoV-19/Portugal/IGC4479/2020|EPI_ISL_491259|2020-06-08)34580,hCoV-19/Kazakhstan/21927/2020|EPI_ISL_454503|2020-04-22,(hCoV-19/Spain/Andalucia201622/2020|EPI_ISL_455321|2020-03-05,hCoV-19/Portugal/IGC4000/2020|EPI_ISL_491219|2020-05-31)34816,hCoV-19/Spain/COV001320/2020|EPI_ISL_452553|2020-03-23,hCoV-19/Spain/COV000830/2020|EPI_ISL_452708|2020-03-10,hCoV-19/Spain/COV000793/2020|EPI_ISL_452721|2020-03-09,hCoV-19/Spain/COV001443/2020|EPI_ISL_467115|2020-03-17,(hCoV-19/Spain/Valencia58/2020|EPI_ISL_425182|2020-03-10,hCoV-19/Spain/Valencia59/2020|EPI_ISL_425183|2020-03-10,hCoV-19/Spain/Valencia29/2020|EPI_ISL_420114|2020-03-09)34839,(hCoV-19/Spain/COV001616/2020|EPI_ISL_467168|2020-03-18,hCoV-19/Spain/COV001484/2020|EPI_ISL_467166|2020-03-17,hCoV-19/Spain/COV001434/2020|EPI_ISL_467095|2020-03-17)34842,(hCoV-19/Spain/LaRioja201277/2020|EPI_ISL_455336|2020-02-29,hCoV-19/Spain/COV001973/2020|EPI_ISL_452409|2020-03-14)34844,hCoV-19/Spain/COV001535/2020|EPI_ISL_467144|2020-03-16,(hCoV-19/Spain/COV000843/2020|EPI_ISL_452703|2020-03-11,hCoV-19/England/OXON-AF319/2020|EPI_ISL_448824|2020-03-16)34846,hCoV-19/USA/CA-ALSR-0698-SAN/2020|EPI_ISL_483309|2020-03-28,hCoV-19/Georgia/Tb-390/2020|EPI_ISL_416477|2020-03-08,hCoV-19/Spain/COV000887/2020|EPI_ISL_452675|2020-03-25,hCoV-19/Spain/COV003713/2020|EPI_ISL_467212|2020-04-03,hCoV-19/Spain/COV001520/2020|EPI_ISL_467100|2020-03-19,hCoV-19/England/BRIS-12F116/2020|EPI_ISL_488239|2020-04-13,hCoV-19/Austria/CeMM0319/2020|EPI_ISL_475790|2020-03-30,hCoV-19/India/CCMB_M950/2020|EPI_ISL_495266|2020-06-13,hCoV-19/USA/WA-S1385/2020|EPI_ISL_495835|2020-05-19,hCoV-19/Chile/Santiago_3/2020|EPI_ISL_445245|2020-03-06,hCoV-19/England/EXET-135E34/2020|EPI_ISL_457171|2020-03-27,hCoV-19/Norway/2831/2020|EPI_ISL_493384|2020-06-30,((hCoV-19/Spain/Valencia650/2020|EPI_ISL_455741|2020-03-29,hCoV-19/Spain/Valencia_h2650/2020|EPI_ISL_455736|2020-03-20)34831,hCoV-19/Spain/Valencia116/2020|EPI_ISL_436211|2020-03-12,hCoV-19/Spain/Valencia14/2020|EPI_ISL_419678|2020-03-09)34829,(hCoV-19/Australia/VIC338/2020|EPI_ISL_426647|2020-03-20,hCoV-19/England/BRIS-12233B/2020|EPI_ISL_440094|2020-03-23,hCoV-19/USA/CA-ALSR-1175/2020|EPI_ISL_494414|2020-04-29)34832,(hCoV-19/Spain/COV001485/2020|EPI_ISL_467162|2020-03-19,hCoV-19/Spain/COV001598/2020|EPI_ISL_467160|2020-03-13)34591,hCoV-19/Spain/COV001546/2020|EPI_ISL_467131|2020-03-16,hCoV-19/England/LOND-D66B6/2020|EPI_ISL_487632|2020-04-23,hCoV-19/Spain/COV001576/2020|EPI_ISL_467147|2020-03-14,hCoV-19/Spain/Galicia201796/2020|EPI_ISL_455330|2020-03-09,hCoV-19/Australia/NSW2247/2020|EPI_ISL_500686|2020-03-22,hCoV-19/Scotland/EDB3159/2020|EPI_ISL_488890|2020-04-06,(hCoV-19/Netherlands/NoordBrabant_123/2020|EPI_ISL_461158|2020-03-25,hCoV-19/Spain/Galicia201863/2020|EPI_ISL_455331|2020-03-10)34837,hCoV-19/Spain/Galicia201793/2020|EPI_ISL_455329|2020-03-09,hCoV-19/Mexico/CDMX-INCMNSZ_02/2020|EPI_ISL_426362|2020-03-10,(hCoV-19/Spain/COV001585/2020|EPI_ISL_467136|2020-03-13,hCoV-19/Spain/COV001612/2020|EPI_ISL_467153|2020-03-12)34594,hCoV-19/USA/CA-ALSR-1187/2020|EPI_ISL_494423|2020-04-28,hCoV-19/Wales/PHWC-167FCD/2020|EPI_ISL_494185|2020-03-31,(hCoV-19/Spain/COV001628/2020|EPI_ISL_467149|2020-03-18,hCoV-19/Spain/COV001468/2020|EPI_ISL_467117|2020-03-17,hCoV-19/Spain/COV000779/2020|EPI_ISL_452726|2020-03-09,hCoV-19/Australia/NSW2185/2020|EPI_ISL_500649|2020-03-21,hCoV-19/Spain/COV000752/2020|EPI_ISL_452736|2020-03-05,hCoV-19/Spain/COV000794/2020|EPI_ISL_452720|2020-03-09)34596,hCoV-19/Spain/COV001431/2020|EPI_ISL_467096|2020-03-19,hCoV-19/Spain/COV000721/2020|EPI_ISL_452749|2020-03-07,(hCoV-19/Spain/COV001610/2020|EPI_ISL_467158|2020-03-12,hCoV-19/Spain/COV000704/2020|EPI_ISL_452762|2020-03-08,hCoV-19/Spain/COV000697/2020|EPI_ISL_452767|2020-03-05)34648,hCoV-19/Brazil/AMBR-02/2020|EPI_ISL_417034|2020-03-16,hCoV-19/Spain/COV001600/2020|EPI_ISL_467132|2020-03-12,hCoV-19/Spain/COV001621/2020|EPI_ISL_467169|2020-03-18,hCoV-19/Netherlands/NA_365/2020|EPI_ISL_455169|2020-04-08,hCoV-19/England/NORT-284A13/2020|EPI_ISL_488657|2020-03-25,hCoV-19/Spain/COV001438/2020|EPI_ISL_467108|2020-03-17,hCoV-19/Kazakhstan/7263/2020|EPI_ISL_454571|2020-03-25,hCoV-19/Spain/Guadix-COV002887/2020|EPI_ISL_474897|2020-03-16,hCoV-19/USA/WA-S1284/2020|EPI_ISL_495734|2020-05-12,hCoV-19/Spain/COV001548/2020|EPI_ISL_467183|2020-03-16,hCoV-19/Scotland/GCVR-171713/2020|EPI_ISL_489666|2020-03-28,hCoV-19/Spain/Logrono_h2286/2020|EPI_ISL_468763|2020-03-02,hCoV-19/Spain/COV001514/2020|EPI_ISL_467093|2020-03-19,hCoV-19/England/PORT-2CFFE0/2020|EPI_ISL_493634|2020-05-05,(hCoV-19/France/GE1583/2020|EPI_ISL_414600|2020-02-26,hCoV-19/France/GE1583-2/2020|EPI_ISL_414623|2020-02-25,hCoV-19/USA/WA-S2377/2020|EPI_ISL_497009|2020-06-11)34607,hCoV-19/Spain/COV001540/2020|EPI_ISL_467120|2020-03-18,hCoV-19/Spain/LaRioja201334/2020|EPI_ISL_455337|2020-03-01,hCoV-19/New_Zealand/20VR1297/2020|EPI_ISL_456213|2020-03-20,(hCoV-19/Spain/COV001459/2020|EPI_ISL_467146|2020-03-19,hCoV-19/Spain/COV001437/2020|EPI_ISL_467173|2020-03-17,hCoV-19/Spain/COV001568/2020|EPI_ISL_467121|2020-03-13,hCoV-19/Spain/COV001545/2020|EPI_ISL_467098|2020-03-16)34630,(hCoV-19/England/LOND-124C416/2020|EPI_ISL_492879|2020-03-24,hCoV-19/Spain/COV001209/2020|EPI_ISL_452561|2020-03-24,hCoV-19/Spain/COV001169/2020|EPI_ISL_452570|2020-03-26)34633,hCoV-19/Spain/COV001512/2020|EPI_ISL_467122|2020-03-17,hCoV-19/Spain/COV000714/2020|EPI_ISL_452754|2020-03-05,hCoV-19/Oman/C-6583/2020|EPI_ISL_491127|2020-04-26,hCoV-19/Netherlands/Friesland_16/2020|EPI_ISL_455119|2020-04-01,hCoV-19/Spain/COV000805/2020|EPI_ISL_452717|2020-03-08,hCoV-19/India/NCDC-02415/2020|EPI_ISL_435111|2020-03-30,(hCoV-19/Spain/Donostia-San_Sebastian_COV003214/2020|EPI_ISL_480959|2020-03-13,hCoV-19/Spain/COV001086/2020|EPI_ISL_452600|2020-03-27,hCoV-19/Spain/COV001465/2020|EPI_ISL_467127|2020-03-17,hCoV-19/Spain/COV001216/2020|EPI_ISL_452557|2020-03-24)34681,hCoV-19/Spain/COV001556/2020|EPI_ISL_467111|2020-03-16,(hCoV-19/Spain/COV000678/2020|EPI_ISL_452780|2020-03-03,hCoV-19/India/CCMB_M106/2020|EPI_ISL_495181|2020-06-06,hCoV-19/Spain/COV000715/2020|EPI_ISL_452753|2020-03-08,hCoV-19/Spain/COV000783/2020|EPI_ISL_452725|2020-03-06)34685,((hCoV-19/USA/MN-MDH-1329/2020|EPI_ISL_495628|2020-03-26,hCoV-19/Spain/COV001534/2020|EPI_ISL_467109|2020-03-16,hCoV-19/Peru/INS-013/2020|EPI_ISL_491463|2020-03-10)34698,hCoV-19/Spain/Santa_Fe-COV003002/2020|EPI_ISL_474944|2020-04-01,hCoV-19/England/NORT-282787/2020|EPI_ISL_488482|2020-03-27)34696,hCoV-19/Chile/Santiago_17/2020|EPI_ISL_445260|2020-03-11,hCoV-19/Kazakhstan/38533/2020|EPI_ISL_454520|2020-04-26,hCoV-19/Spain/LaRioja201570/2020|EPI_ISL_455341|2020-03-03,hCoV-19/Netherlands/NoordBrabant_46/2020|EPI_ISL_415503|2020-03-11,hCoV-19/Chile/Santiago-1/2020|EPI_ISL_414579|2020-03-03,hCoV-19/Spain/COV001452/2020|EPI_ISL_467154|2020-03-17,(hCoV-19/Spain/COV001117/2020|EPI_ISL_452584|2020-03-28,hCoV-19/Spain/COV001993/2020|EPI_ISL_452400|2020-03-15,hCoV-19/Spain/COV001922/2020|EPI_ISL_452452|2020-03-07,(hCoV-19/Spain/COV001978/2020|EPI_ISL_452406|2020-03-15,hCoV-19/Spain/COV002001/2020|EPI_ISL_452397|2020-03-16,hCoV-19/Spain/COV001977/2020|EPI_ISL_452407|2020-03-15)34666,hCoV-19/Spain/COV002063/2020|EPI_ISL_452367|2020-04-06,hCoV-19/Spain/COV001932/2020|EPI_ISL_452443|2020-03-11,hCoV-19/Spain/COV001944/2020|EPI_ISL_452434|2020-03-12,hCoV-19/Spain/COV002038/2020|EPI_ISL_452387|2020-03-17,(hCoV-19/England/NORT-297664/2020|EPI_ISL_488036|2020-04-22,hCoV-19/Spain/COV001191/2020|EPI_ISL_452566|2020-03-25,hCoV-19/USA/WA-S2358/2020|EPI_ISL_496990|2020-06-11)34673,hCoV-19/Portugal/IGC4403/2020|EPI_ISL_491248|2020-06-07,hCoV-19/Spain/COV001120/2020|EPI_ISL_452581|2020-03-28,(hCoV-19/Spain/COV002055/2020|EPI_ISL_452374|2020-03-15,hCoV-19/Spain/Madrid_COV004898/2020|EPI_ISL_481075|2020-03-08,(hCoV-19/USA/WA-S1916/2020|EPI_ISL_497345|2020-06-02,hCoV-19/England/20126000104/2020|EPI_ISL_423859|2020-03-17,hCoV-19/England/20128000604/2020|EPI_ISL_423918|2020-03-19)34677)34675)34662,hCoV-19/Spain/Valencia128/2020|EPI_ISL_436223|2020-03-14,hCoV-19/Spain/Valencia119/2020|EPI_ISL_436214|2020-03-13,hCoV-19/Spain/Valencia125/2020|EPI_ISL_436220|2020-03-14,hCoV-19/Austria/CeMM0343/2020|EPI_ISL_475804|2020-04-03,hCoV-19/Spain/Valencia288/2020|EPI_ISL_436383|2020-03-17,hCoV-19/Spain/HUD-96195073/2020|EPI_ISL_475720|2020-03-25,hCoV-19/Spain/Valencia8/2020|EPI_ISL_416487|2020-03-04,hCoV-19/Spain/Valencia3/2020|EPI_ISL_414598|2020-03-05,hCoV-19/Spain/COV001539/2020|EPI_ISL_467174|2020-03-16,hCoV-19/Spain/COV001558/2020|EPI_ISL_467172|2020-03-12,hCoV-19/Spain/COV001482/2020|EPI_ISL_467178|2020-03-18,hCoV-19/Spain/COV001526/2020|EPI_ISL_467181|2020-03-18,hCoV-19/Spain/COV001544/2020|EPI_ISL_467182|2020-03-16,hCoV-19/Spain/COV001604/2020|EPI_ISL_467175|2020-03-13,hCoV-19/Spain/COV001574/2020|EPI_ISL_467180|2020-03-14,hCoV-19/Spain/COV001553/2020|EPI_ISL_467114|2020-03-12,hCoV-19/Spain/COV001583/2020|EPI_ISL_467104|2020-03-14,hCoV-19/Spain/COV001467/2020|EPI_ISL_467101|2020-03-17,hCoV-19/Spain/COV001522/2020|EPI_ISL_467106|2020-03-17,hCoV-19/Spain/COV001547/2020|EPI_ISL_467110|2020-03-16,hCoV-19/Spain/COV001566/2020|EPI_ISL_467113|2020-03-12,hCoV-19/Spain/COV001601/2020|EPI_ISL_467126|2020-03-12,hCoV-19/Spain/COV001528/2020|EPI_ISL_467159|2020-03-13,hCoV-19/Spain/COV001594/2020|EPI_ISL_467142|2020-03-13,hCoV-19/Spain/COV001436/2020|EPI_ISL_467130|2020-03-17,hCoV-19/Spain/COV001606/2020|EPI_ISL_467165|2020-03-12,hCoV-19/Spain/COV001608/2020|EPI_ISL_467161|2020-03-01,hCoV-19/Spain/COV001588/2020|EPI_ISL_467129|2020-03-12,hCoV-19/Spain/LaRioja201576/2020|EPI_ISL_455343|2020-03-03,hCoV-19/Spain/Andalucia201613/2020|EPI_ISL_455316|2020-03-05,hCoV-19/Chile/Santiago_16/2020|EPI_ISL_445259|2020-03-10,hCoV-19/Spain/COV001464/2020|EPI_ISL_467092|2020-03-17,hCoV-19/Poland/Wro-02/2020|EPI_ISL_437625|2020-03-18,hCoV-19/Spain/Valencia60/2020|EPI_ISL_425184|2020-03-10,hCoV-19/Spain/Valencia62/2020|EPI_ISL_425186|2020-03-10,hCoV-19/Spain/Valencia57/2020|EPI_ISL_425181|2020-03-10,hCoV-19/Spain/Valencia55/2020|EPI_ISL_425179|2020-03-10,hCoV-19/Spain/Valencia61/2020|EPI_ISL_425185|2020-03-10,hCoV-19/Spain/COV000691/2020|EPI_ISL_452773|2020-03-06,hCoV-19/Spain/COV000717/2020|EPI_ISL_452751|2020-03-05,hCoV-19/Spain/COV000736/2020|EPI_ISL_452744|2020-03-07,hCoV-19/Spain/COV000738/2020|EPI_ISL_452742|2020-03-07,hCoV-19/Spain/COV000792/2020|EPI_ISL_452722|2020-03-09,hCoV-19/Spain/COV000754/2020|EPI_ISL_452735|2020-03-10,hCoV-19/Spain/COV000750/2020|EPI_ISL_452738|2020-03-08,hCoV-19/Spain/Valencia93/2020|EPI_ISL_425217|2020-03-17,hCoV-19/Spain/Valencia89/2020|EPI_ISL_425213|2020-03-11,hCoV-19/Spain/COV000935/2020|EPI_ISL_452637|2020-03-27,hCoV-19/Spain/Logrono_h2285/2020|EPI_ISL_468764|2020-03-01,hCoV-19/Spain/Valencia12/2020|EPI_ISL_419676|2020-03-09,hCoV-19/Kazakhstan/17920/2020|EPI_ISL_454577|2020-04-15,hCoV-19/Kazakhstan/16183/2020|EPI_ISL_454576|2020-04-14,hCoV-19/Kazakhstan/18148/2020|EPI_ISL_454579|2020-04-16,hCoV-19/Kazakhstan/7341/2020|EPI_ISL_454572|2020-03-25,hCoV-19/Kazakhstan/18287/2020|EPI_ISL_454580|2020-04-16,hCoV-19/Kazakhstan/22001/2020|EPI_ISL_454582|2020-04-23,hCoV-19/Kazakhstan/22044/2020|EPI_ISL_454584|2020-04-21,hCoV-19/Kazakhstan/18243/2020|EPI_ISL_454500|2020-04-16,hCoV-19/Denmark/ALAB-SSI-827/2020|EPI_ISL_444925|2020-03-28,hCoV-19/Spain/Palma2513/2020|EPI_ISL_468979|2020-03-20,hCoV-19/Spain/Palma2520/2020|EPI_ISL_468991|2020-03-20,hCoV-19/Kazakhstan/16173/2020|EPI_ISL_454497|2020-05-14,hCoV-19/Netherlands/Limburg_9/2020|EPI_ISL_422648|2020-03-20,hCoV-19/Spain/Valencia32/2020|EPI_ISL_420117|2020-03-09,hCoV-19/Spain/Valencia27/2020|EPI_ISL_420112|2020-03-09,hCoV-19/Spain/Valencia38/2020|EPI_ISL_420123|2020-03-09,hCoV-19/Spain/Valencia31/2020|EPI_ISL_420116|2020-03-09,hCoV-19/Spain/Valencia37/2020|EPI_ISL_420122|2020-03-09,hCoV-19/Spain/Valencia34/2020|EPI_ISL_420119|2020-03-09,hCoV-19/Spain/Valencia33/2020|EPI_ISL_420118|2020-03-09,hCoV-19/Spain/Valencia35/2020|EPI_ISL_420120|2020-03-09,hCoV-19/Spain/Valencia36/2020|EPI_ISL_420121|2020-03-09,hCoV-19/Netherlands/NoordBrabant_76/2020|EPI_ISL_422872|2020-03-09,hCoV-19/Spain/Canarias201495/2020|EPI_ISL_419233|2020-03-04,hCoV-19/Spain/LaRioja201575/2020|EPI_ISL_419234|2020-03-03,hCoV-19/Netherlands/NA_42/2020|EPI_ISL_422803|2020-03-13,hCoV-19/Scotland/EDB3494/2020|EPI_ISL_487870|2020-04-13,hCoV-19/Austria/CeMM0344/2020|EPI_ISL_475805|2020-04-03,hCoV-19/Spain/COV000812/2020|EPI_ISL_452715|2020-03-09,(hCoV-19/Canada/BC_02051350/2020|EPI_ISL_466713|2020-04,(hCoV-19/Canada/BC_17906513/2020|EPI_ISL_468693|2020-04,hCoV-19/Canada/BC_15820631/2020|EPI_ISL_468677|2020-04)34619)34618,hCoV-19/Spain/Madrid_LP20_2327/2020|EPI_ISL_428677|2020-03-11,hCoV-19/Netherlands/NoordBrabant_127/2020|EPI_ISL_461162|2020,hCoV-19/Australia/VIC367/2020|EPI_ISL_426675|2020-03-22,hCoV-19/Netherlands/Friesland_17/2020|EPI_ISL_455120|2020-04-03,hCoV-19/Spain/Valencia95/2020|EPI_ISL_425219|2020-03-17,hCoV-19/Spain/Valencia15/2020|EPI_ISL_419679|2020-03-02,hCoV-19/Kazakhstan/16238/2020|EPI_ISL_454498|2020-04-14,hCoV-19/Spain/Valencia5/2020|EPI_ISL_416484|2020-02-27,hCoV-19/Spain/COV001440/2020|EPI_ISL_467177|2020-03-19,hCoV-19/USA/WA-S2605/2020|EPI_ISL_497237|2020-06-18,hCoV-19/Spain/COV001587/2020|EPI_ISL_467103|2020-03-12,hCoV-19/England/HECH-259A255/2020|EPI_ISL_488867|2020-05-26,hCoV-19/Spain/COV001611/2020|EPI_ISL_467134|2020-03-12,hCoV-19/USA/WA-S2313/2020|EPI_ISL_496945|2020-06-12,hCoV-19/Spain/COV000727/2020|EPI_ISL_452748|2020-03-07,hCoV-19/Hong_Kong/HKU-200723-053/2020|EPI_ISL_497820|2020-03-18,hCoV-19/Spain/Valencia39/2020|EPI_ISL_420124|2020-03-09,hCoV-19/USA/WA-UW-11636/2020|EPI_ISL_501102|2020-06-18,(hCoV-19/Spain/Valencia287/2020|EPI_ISL_436382|2020-03-17,hCoV-19/Spain/Valencia73/2020|EPI_ISL_425197|2020-03-17,hCoV-19/Spain/Valencia28/2020|EPI_ISL_420113|2020-03-09,hCoV-19/Spain/Valencia118/2020|EPI_ISL_436213|2020-03-13)34808,hCoV-19/Spain/PaisVasco201493/2020|EPI_ISL_419238|2020-03-05,hCoV-19/Spain/COV001499/2020|EPI_ISL_467150|2020-03-19,hCoV-19/Luxembourg/LNS3307371/2020|EPI_ISL_421735|2020-03-17,hCoV-19/Spain/Valencia30/2020|EPI_ISL_420115|2020-03-09,hCoV-19/Spain/COV001619/2020|EPI_ISL_467176|2020-03-18,hCoV-19/Spain/Logrono_h2361/2020|EPI_ISL_468761|2020-04-04,(hCoV-19/Spain/COV003671/2020|EPI_ISL_467201|2020-04-01,hCoV-19/Spain/COV001435/2020|EPI_ISL_467143|2020-03-18)34660,hCoV-19/Spain/Valencia240/2020|EPI_ISL_436335|2020-03-26,hCoV-19/England/20139064904/2020|EPI_ISL_423352|2020-03-29,hCoV-19/Spain/PaisVasco201607/2020|EPI_ISL_419240|2020-03-03,hCoV-19/Spain/COV001530/2020|EPI_ISL_467125|2020-03-18,hCoV-19/Kazakhstan/16537/2020|EPI_ISL_454499|2020-04-16,hCoV-19/Spain/COV001577/2020|EPI_ISL_467156|2020-03-13,hCoV-19/Spain/COV000847/2020|EPI_ISL_452701|2020-03-11,hCoV-19/Spain/COV000766/2020|EPI_ISL_452730|2020-03-07,hCoV-19/England/CAMB-7C8CB/2020|EPI_ISL_442076|2020-04-05,hCoV-19/Austria/CeMM0299/2020|EPI_ISL_475775|2020-03-27,hCoV-19/Bangladesh/BCSIR-NILMRC_290/2020|EPI_ISL_498549|2020-07-14,hCoV-19/Spain/Almeria-COV002852/2020|EPI_ISL_474842|2020-03-13,hCoV-19/Spain/COV000804/2020|EPI_ISL_452718|2020-03-08,hCoV-19/Spain/COV000814/2020|EPI_ISL_452714|2020-03-10,hCoV-19/England/BRIS-1259DC/2020|EPI_ISL_443746|2020-03-30,(hCoV-19/Kazakhstan/34391/2020|EPI_ISL_454519|2020-04-26,hCoV-19/Netherlands/NA_673/2020|EPI_ISL_461108|2020-03-10)34706,(hCoV-19/England/20144006004/2020|EPI_ISL_423492|2020-03-31,hCoV-19/England/20146015604/2020|EPI_ISL_466032|2020-03-31)34707,hCoV-19/USA/NY2-PV08100/2020|EPI_ISL_415151|2020-03-04,(hCoV-19/Spain/COV001949/2020|EPI_ISL_452430|2020-03-13,hCoV-19/Spain/COV001930/2020|EPI_ISL_452444|2020-03-09)34711,hCoV-19/Chile/Santiago_15/2020|EPI_ISL_445258|2020-03-11,hCoV-19/England/PORT-2D3C79/2020|EPI_ISL_499318|2020-04-21,hCoV-19/Spain/COV000718/2020|EPI_ISL_452750|2020-03-02,hCoV-19/Spain/Zaragoza2442/2020|EPI_ISL_468776|2020-03-24,hCoV-19/Spain/COV000851/2020|EPI_ISL_452700|2020-03-11,hCoV-19/Scotland/EDB2834/2020|EPI_ISL_489016|2020-03-31,(hCoV-19/USA/FL-QDX-230/2020|EPI_ISL_498711|2020-04-18,hCoV-19/England/CAMB-812A7/2020|EPI_ISL_442876|2020-04-11,hCoV-19/Switzerland/190034_551_E10/2020|EPI_ISL_500897|2020-07-08)34729,hCoV-19/Spain/COV001531/2020|EPI_ISL_467097|2020-03-12,hCoV-19/Spain/COV000712/2020|EPI_ISL_452755|2020-03-07,hCoV-19/Spain/CastillayLeon201323/2020|EPI_ISL_418248|2020-03-01,hCoV-19/Chile/Santiago_op2d1/2020|EPI_ISL_415658|2020-03-06,hCoV-19/Chile/Santiago_op3d1/2020|EPI_ISL_415660|2020-03-07,hCoV-19/Chile/Santiago_op4d1/2020|EPI_ISL_415661|2020-03-08,(hCoV-19/USA/NY-PV09147/2020|EPI_ISL_422517|2020-03-20,hCoV-19/USA/WA-S1274/2020|EPI_ISL_495724|2020-05-12)34738,hCoV-19/England/LOND-124C7B3/2020|EPI_ISL_490431|2020,hCoV-19/Spain/COV000934/2020|EPI_ISL_452638|2020-03-27,hCoV-19/England/LOND-D3631/2020|EPI_ISL_440967|2020-04-02,hCoV-19/Spain/COV001969/2020|EPI_ISL_452413|2020-03-14,hCoV-19/England/BRIS-1854257/2020|EPI_ISL_492249|2020-04-28,hCoV-19/Spain/COV000853/2020|EPI_ISL_452698|2020-03-11,hCoV-19/Switzerland/190035_552_E8/2020|EPI_ISL_500898|2020-07-08,hCoV-19/England/BRIS-1240E7/2020|EPI_ISL_492831|2020-04-07,hCoV-19/England/BRIS-125435/2020|EPI_ISL_443749|2020-03-27,(hCoV-19/England/BRIS-124F53/2020|EPI_ISL_443999|2020-03-26,hCoV-19/England/BRIS-1235BC/2020|EPI_ISL_442641|2020-04-05,hCoV-19/England/LIVE-A545C/2020|EPI_ISL_500116|2020-03-19)34731,hCoV-19/Spain/CastillayLeon201372/2020|EPI_ISL_418249|2020-03-03,hCoV-19/England/LIVE-A6109/2020|EPI_ISL_499686|2020-03-21,hCoV-19/Spain/PaisVasco201382/2020|EPI_ISL_418253|2020-03-02,hCoV-19/Portugal/PT0042/2020|EPI_ISL_418027|2020-03-17,hCoV-19/Spain/COV001570/2020|EPI_ISL_467141|2020-03-13,hCoV-19/Spain/COV001473/2020|EPI_ISL_467118|2020-03-18,hCoV-19/Spain/Valencia54/2020|EPI_ISL_425178|2020-02-28,hCoV-19/Spain/Valencia56/2020|EPI_ISL_425180|2020-03-10,hCoV-19/Spain/COV001605/2020|EPI_ISL_467164|2020-03-12,(hCoV-19/Spain/Valencia6/2020|EPI_ISL_416485|2020-02-27,hCoV-19/Spain/Valencia18/2020|EPI_ISL_419682|2020-03-10,hCoV-19/Spain/Valencia19/2020|EPI_ISL_419683|2020-03-08,hCoV-19/Spain/Valencia72/2020|EPI_ISL_425196|2020-03-17,hCoV-19/Spain/COV000707/2020|EPI_ISL_452759|2020-03-05,(hCoV-19/Portugal/PT0272/2020|EPI_ISL_453986|2020-04-05,hCoV-19/Portugal/PT0296/2020|EPI_ISL_454012|2020-03-13,hCoV-19/Portugal/PT0295/2020|EPI_ISL_454011|2020-03-13,hCoV-19/Portugal/PT0297/2020|EPI_ISL_454013|2020-03-13,hCoV-19/Spain/Almeria-COV002842/2020|EPI_ISL_474841|2020-03-09,(hCoV-19/Spain/Alcala_la_Real-COV002890/2020|EPI_ISL_474833|2020-03-16,hCoV-19/Spain/Alcala_la_Real-COV002902/2020|EPI_ISL_474834|2020-03-18)34756)34752)34747,hCoV-19/Netherlands/NA_453/2020|EPI_ISL_455255|2020-03-30,hCoV-19/England/20144003804/2020|EPI_ISL_423483|2020-04-01,hCoV-19/Spain/Valencia266/2020|EPI_ISL_436361|2020-02-29,hCoV-19/England/NORT-282AF7/2020|EPI_ISL_488555|2020-03-28,hCoV-19/Spain/Donostia-San_Sebastian_COV003247/2020|EPI_ISL_481019|2020-03-17,hCoV-19/Spain/COV000786/2020|EPI_ISL_452723|2020-03-09,hCoV-19/Spain/COV000748/2020|EPI_ISL_452740|2020-03-07,hCoV-19/Spain/COV000860/2020|EPI_ISL_452692|2020-02-29,hCoV-19/England/BRIS-130BD8/2020|EPI_ISL_492659|2020-03-16,hCoV-19/Spain/COV000665/2020|EPI_ISL_452785|2020-03-06,hCoV-19/Spain/COV000784/2020|EPI_ISL_452724|2020-03-09,hCoV-19/Bahrain/110003611/2020|EPI_ISL_487273|2020-06-25,hCoV-19/Spain/COV000859/2020|EPI_ISL_452693|2020-03-11,hCoV-19/Spain/COV001971/2020|EPI_ISL_452411|2020-03-14,hCoV-19/Spain/COV002025/2020|EPI_ISL_452394|2020-03-17,hCoV-19/Spain/COV000695/2020|EPI_ISL_452769|2020-03-05,hCoV-19/Spain/COV000829/2020|EPI_ISL_452709|2020-03-10,hCoV-19/Spain/COV001603/2020|EPI_ISL_467139|2020-03-12,hCoV-19/Spain/Donostia-San_Sebastian_COV003246/2020|EPI_ISL_480976|2020-03-17,hCoV-19/Scotland/EDB5969/2020|EPI_ISL_487926|2020-05-04,hCoV-19/Spain/COV000852/2020|EPI_ISL_452699|2020-03-11,hCoV-19/Australia/NSW2258/2020|EPI_ISL_500695|2020-03-21,hCoV-19/Spain/COV000689/2020|EPI_ISL_452775|2020-03-06,hCoV-19/Spain/COV000698/2020|EPI_ISL_452766|2020-03-05,hCoV-19/USA/WA-S1787/2020|EPI_ISL_496213|2020-06-02,hCoV-19/Australia/ACT0045/2020|EPI_ISL_498512|2020-03,hCoV-19/Spain/COV000690/2020|EPI_ISL_452774|2020-03-06,hCoV-19/Spain/COV001950/2020|EPI_ISL_452429|2020-03-13,(hCoV-19/Scotland/EDB2908/2020|EPI_ISL_488945|2020-04-01,hCoV-19/USA/WA-S1469/2020|EPI_ISL_495644|2020-05-07)34783,hCoV-19/Spain/COV000858/2020|EPI_ISL_452694|2020-03-12,hCoV-19/Spain/COV000815/2020|EPI_ISL_452713|2020-03-10,hCoV-19/Scotland/EDB5717/2020|EPI_ISL_487985|2020-04-11,hCoV-19/USA/WA-S1823/2020|EPI_ISL_496249|2020-06-03,hCoV-19/Spain/COV000666/2020|EPI_ISL_452784|2020-03-06,hCoV-19/Bangladesh/BCSIR-NILMRC_265/2020|EPI_ISL_498268|2020-07-19,hCoV-19/Spain/COV000751/2020|EPI_ISL_452737|2020-03-05,hCoV-19/Spain/COV000669/2020|EPI_ISL_452783|2020-03-06,hCoV-19/Spain/COV000664/2020|EPI_ISL_452786|2020-03-07,hCoV-19/USA/CA-ALSR-1387/2020|EPI_ISL_494577|2020-05-08,hCoV-19/Spain/COV000856/2020|EPI_ISL_452696|2020-03-11,hCoV-19/Spain/COV000694/2020|EPI_ISL_452770|2020-03-04,hCoV-19/Spain/COV000759/2020|EPI_ISL_452732|2020-03-06,hCoV-19/Spain/Donostia-San_Sebastian_COV003192/2020|EPI_ISL_481027|2020-03-10,hCoV-19/Spain/Donostia-San_Sebastian_COV003198/2020|EPI_ISL_481010|2020-03-11,hCoV-19/Spain/COV000816/2020|EPI_ISL_452712|2020-03-10,hCoV-19/Spain/COV000705/2020|EPI_ISL_452761|2020-03-03,hCoV-19/Spain/COV000835/2020|EPI_ISL_452707|2020-03-10,hCoV-19/Spain/COV000817/2020|EPI_ISL_452711|2020-03-10,hCoV-19/Spain/COV000769/2020|EPI_ISL_452729|2020-03-09,hCoV-19/Spain/COV001213/2020|EPI_ISL_452559|2020-03-24,hCoV-19/USA/WA-S2163/2020|EPI_ISL_497591|2020-06-08,(hCoV-19/Spain/COV000744/2020|EPI_ISL_452741|2020-03-08,hCoV-19/Spain/COV000749/2020|EPI_ISL_452739|2020-03-08,hCoV-19/Spain/Donostia-San_Sebastian_COV003234/2020|EPI_ISL_480991|2020-03-15,hCoV-19/Spain/COV000822/2020|EPI_ISL_452710|2020-03-10,hCoV-19/USA/TX-HMH014/2020|EPI_ISL_434724|2020-03-14)34796,hCoV-19/Spain/COV000796/2020|EPI_ISL_452719|2020-03-08)34569)34566,hCoV-19/Spain/Madrid_R10_33/2020|EPI_ISL_417981|2020-03-02)34565,hCoV-19/USA/NY-PV09156/2020|EPI_ISL_422523|2020-03-21,hCoV-19/Spain/Andalucia201614/2020|EPI_ISL_455317|2020-03-05,hCoV-19/Shanghai/SH0069/2020|EPI_ISL_416372|2020-02-01)34560,hCoV-19/Shaoxing/01/2020|EPI_ISL_463889|2020-01-27,hCoV-19/England/LIVE-A5401/2020|EPI_ISL_499819|2020-03-20,hCoV-19/China/WF0021/2020|EPI_ISL_413751|2020-02,hCoV-19/Shaoxing/03/2020|EPI_ISL_463895|2020-01-30,hCoV-19/USA/WA-S2537/2020|EPI_ISL_497169|2020-06-15,hCoV-19/Shanghai/SH0024/2020|EPI_ISL_416333|2020-01-30,(hCoV-19/Zhejiang/CN4/2020|EPI_ISL_455687|2020-01-26,(hCoV-19/Guangdong/GD2020234-P0023/2020|EPI_ISL_413855|2020-02-07,hCoV-19/Singapore/20/2020|EPI_ISL_418993|2020-01-29,hCoV-19/Guangdong/GD2020086-P0021/2020|EPI_ISL_413862|2020-02-01,hCoV-19/England/LIVE-A120B/2020|EPI_ISL_499984|2020-05-17)29,hCoV-19/USA/WA1/2020|EPI_ISL_404895|2020-01-19,hCoV-19/Fujian/8/2020|EPI_ISL_411060|2020-01-21,hCoV-19/USA/NY-WCMP4A02N/2020|EPI_ISL_427531|2020-03-13,hCoV-19/USA/WA1-F6/2020|EPI_ISL_407215|2020-01-25,hCoV-19/USA/WA1-A12/2020|EPI_ISL_407214|2020-01-25,(hCoV-19/Scotland/CVR2361/2020|EPI_ISL_493790|2020-04-12,hCoV-19/England/NOTT-112CCA/2020|EPI_ISL_493608|2020-07-01,((hCoV-19/Chongqing/YC01/2020|EPI_ISL_408478|2020-01-21,hCoV-19/Fuzhou/JX2009/2020|EPI_ISL_455464|2020-02-05,hCoV-19/Fuzhou/JX2012/2020|EPI_ISL_455462|2020-02-05)1458,hCoV-19/Sichuan/SC-MY-059/2020|EPI_ISL_451325|2020-01-31)1457,hCoV-19/Sichuan/SC-LZ-079/2020|EPI_ISL_451318|2020-02-19,hCoV-19/USA/CA-CSMC132/2020|EPI_ISL_475610|2020-03-26,hCoV-19/Sichuan/SC-NC-078/2020|EPI_ISL_451337|2020-01-30)1454,hCoV-19/Malaysia/MKAK-CL-2020-6430/2020|EPI_ISL_416886|2020-02-04,hCoV-19/Guangdong/20SF118/2020|EPI_ISL_428448|2020-01-21,hCoV-19/Guangdong/20SF123/2020|EPI_ISL_428449|2020-01-20,hCoV-19/Hangzhou/ZJU-08/2020|EPI_ISL_416473|2020-01-26,hCoV-19/India/GBRC301a/2020|EPI_ISL_495046|2020-06-15,(hCoV-19/USA/MN-MDH-1271/2020|EPI_ISL_482992|2020-03-12,hCoV-19/England/BRIS-123F54/2020|EPI_ISL_492827|2020-04-08,hCoV-19/USA/FL_5091/2020|EPI_ISL_419560|2020-02-28,((hCoV-19/USA/MN-MDH-1284/2020|EPI_ISL_483005|2020-03-20,hCoV-19/USA/MN-MDH-148/2020|EPI_ISL_460053|2020-03-21,(hCoV-19/USA/WA-UW172/2020|EPI_ISL_416710|2020-03-13,hCoV-19/USA/WA-S151/2020|EPI_ISL_430188|2020-03-16,hCoV-19/USA/WA-UW341/2020|EPI_ISL_418908|2020-03-16,hCoV-19/USA/WA-UW-1765/2020|EPI_ISL_424209|2020-03-20)46,hCoV-19/USA/WA-UW371/2020|EPI_ISL_418938|2020-03-16,hCoV-19/USA/WA-UW127/2020|EPI_ISL_416665|2020-03-12,hCoV-19/USA/WA-UW176/2020|EPI_ISL_416714|2020-03-14,hCoV-19/USA/MN-UMGC-2/2020|EPI_ISL_443253|2020-04-04,hCoV-19/USA/MN-MDH-163/2020|EPI_ISL_460058|2020-03-23,hCoV-19/USA/WA-UW-1128/2020|EPI_ISL_476902|2020-03-16,hCoV-19/USA/WA-S147/2020|EPI_ISL_430184|2020-03-14)42,hCoV-19/USA/WA-S171/2020|EPI_ISL_430209|2020-03-19,hCoV-19/USA/CT_9849/2020|EPI_ISL_426416|2020-03-08,hCoV-19/USA/WI-UW-59/2020|EPI_ISL_421317|2020-03-24,hCoV-19/USA/DC_0004/2020|EPI_ISL_424852|2020-03-06,(hCoV-19/USA/WA-UW-4026/2020|EPI_ISL_437809|2020-03-29,hCoV-19/USA/WA-S77/2020|EPI_ISL_417130|2020-03-05)1073,hCoV-19/New_Zealand/20VR2015/2020|EPI_ISL_456334|2020-04-01,(hCoV-19/USA/CA-ALSR-0614-SAN/2020|EPI_ISL_483258|2020-04-04,hCoV-19/USA/AZ-ASU2922/2020|EPI_ISL_424668|2020-03-16,hCoV-19/USA/CA-ALSR-0503-SAN/2020|EPI_ISL_483187|2020-04-02,hCoV-19/USA/CA-QDX-92/2020|EPI_ISL_468567|2020-03-13)58,(((hCoV-19/USA/MN-MDH-1273/2020|EPI_ISL_482994|2020-03-10,hCoV-19/England/NORT-281BE6/2020|EPI_ISL_488790|2020-03-23)123,hCoV-19/USA/OR-PROV-020/2020|EPI_ISL_482306|2020-03-26,hCoV-19/USA/OR-OHSU-0051/2020|EPI_ISL_437531|2020-04-17)122,(hCoV-19/USA/OR-PROV-039/2020|EPI_ISL_482321|2020-03-27,hCoV-19/USA/OR-PROV-228/2020|EPI_ISL_482463|2020-03-18)130,hCoV-19/USA/AZ-TG268903/2020|EPI_ISL_426513|2020-03-11,hCoV-19/USA/WA-UW-2020/2020|EPI_ISL_485974|2020-03-24,hCoV-19/USA/OR-UW-1849/2020|EPI_ISL_424286|2020-03-20,hCoV-19/USA/WA-S90/2020|EPI_ISL_417143|2020-02-29,hCoV-19/USA/WA-S89/2020|EPI_ISL_417142|2020-02-29)121,hCoV-19/England/PORT-2D1E1B/2020|EPI_ISL_499282|2020-04-06,(hCoV-19/USA/AZ-TG271864/2020|EPI_ISL_426540|2020-03-23,hCoV-19/USA/AZ-TG271854/2020|EPI_ISL_426537|2020-03-17)140,hCoV-19/USA/KY-9E09/2020|EPI_ISL_468065|2020-03-18,hCoV-19/USA/WA-UW-4065/2020|EPI_ISL_437816|2020-04-01,(hCoV-19/USA/WA-UW151/2020|EPI_ISL_416689|2020-03-14,hCoV-19/USA/WA-UW61/2020|EPI_ISL_415626|2020-03-10)1070,hCoV-19/USA/CA-CZB-1164/2020|EPI_ISL_454621|2020-04-27,hCoV-19/USA/WA-S80/2020|EPI_ISL_417133|2020-03-05,(hCoV-19/USA/CA-CZB-1555/2020|EPI_ISL_468495|2020-03-18,hCoV-19/USA/UN-UW354/2020|EPI_ISL_418921|2020-03-16,hCoV-19/USA/WA-S700/2020|EPI_ISL_449870|2020-04-09)88,(hCoV-19/USA/CA-CZB-1615/2020|EPI_ISL_468544|2020-04-14,hCoV-19/Northern_Ireland/NIRE-102AB4/2020|EPI_ISL_489309|2020-04-19,((hCoV-19/USA/CA-CZB-1594/2020|EPI_ISL_468524|2020-03-28,hCoV-19/USA/CA-CZB-1605/2020|EPI_ISL_468534|2020-04-04,hCoV-19/USA/CA-CZB-1608/2020|EPI_ISL_468537|2020-04-06,hCoV-19/USA/CA-CZB-1616/2020|EPI_ISL_468545|2020-04-16,hCoV-19/USA/CA-CZB-1603/2020|EPI_ISL_468532|2020-04-03,hCoV-19/USA/CA-CZB-1620/2020|EPI_ISL_468549|2020-04-21,hCoV-19/USA/CA-CZB-1619/2020|EPI_ISL_468548|2020-04-20,hCoV-19/USA/CA-CZB-1601/2020|EPI_ISL_468530|2020-04-02,hCoV-19/USA/WA-S1708/2020|EPI_ISL_496134|2020-05-31)112,hCoV-19/USA/CA-CZB-1581/2020|EPI_ISL_468511|2020-03-21,hCoV-19/USA/CA-CZB-1578/2020|EPI_ISL_468509|2020-03-18,hCoV-19/USA/CA-CZB-1617/2020|EPI_ISL_468546|2020-04-17,hCoV-19/USA/CA-CZB-1576/2020|EPI_ISL_468507|2020-03-13,(hCoV-19/USA/CA-CZB-2093/2020|EPI_ISL_486336|2020-04-26,hCoV-19/USA/CA-CZB-2095/2020|EPI_ISL_486338|2020-04-26,hCoV-19/USA/WI-UW-704/2020|EPI_ISL_491382|2020-07-02)97,hCoV-19/USA/CA-CZB-2094/2020|EPI_ISL_486337|2020-04-26,hCoV-19/Scotland/EDB6545/2020|EPI_ISL_487784|2020-04-13,hCoV-19/USA/CA-CZB-2047/2020|EPI_ISL_486291|2020-04-12,hCoV-19/USA/WA-S2548/2020|EPI_ISL_497180|2020-06-16,hCoV-19/USA/CA-CZB-2045/2020|EPI_ISL_486289|2020-04-11,hCoV-19/USA/MI-UM-2006S001093/2020|EPI_ISL_495577|2020-04-17,hCoV-19/USA/CA-CZB-1607/2020|EPI_ISL_468536|2020-04-06,(hCoV-19/Norway/2865/2020|EPI_ISL_500787|2020-07-07,hCoV-19/USA/CA-CZB-1353/2020|EPI_ISL_468367|2020-04-11,hCoV-19/USA/CA-CZB-1360/2020|EPI_ISL_468372|2020-04-12)105,hCoV-19/USA/CA-CZB-1585/2020|EPI_ISL_468515|2020-03-22,hCoV-19/USA/CA-CZB-1611/2020|EPI_ISL_468540|2020-04-09,hCoV-19/USA/CA-CZB-1577/2020|EPI_ISL_468508|2020-03-14,hCoV-19/USA/WA-S1257/2020|EPI_ISL_495707|2020-05-13,hCoV-19/USA/CA-QDX-36/2020|EPI_ISL_467829|2020-03-15,hCoV-19/USA/CA-CZB-1614/2020|EPI_ISL_468543|2020-04-14,hCoV-19/USA/CA-CZB-1582/2020|EPI_ISL_468512|2020-03-21,hCoV-19/USA/CA-CZB-1356/2020|EPI_ISL_468370|2020-04-12)92,hCoV-19/USA/CA-CZB-1604/2020|EPI_ISL_468533|2020-04-03)90,hCoV-19/USA/WA-S138/2020|EPI_ISL_430175|2020-03-12,(hCoV-19/USA/WA-UW154/2020|EPI_ISL_416692|2020-03-14,hCoV-19/USA/UN-UW-581/2020|EPI_ISL_430890|2020-03-12)134,hCoV-19/USA/WA-S119/2020|EPI_ISL_417172|2020-02-29,(hCoV-19/USA/AZ-TG268893/2020|EPI_ISL_426512|2020-03-05,((hCoV-19/USA/WA-UW139/2020|EPI_ISL_416677|2020-03-12,hCoV-19/Singapore/661/2020|EPI_ISL_493421|2020-02-07,hCoV-19/USA/WI-GMF-07962/2020|EPI_ISL_489926|2020-06-26,(hCoV-19/England/BRIS-12F538/2020|EPI_ISL_488240|2020-04-11,hCoV-19/USA/WA-UW-682/2020|EPI_ISL_486105|2020-03-13,(hCoV-19/USA/WA-UW305/2020|EPI_ISL_418873|2020-03-16,hCoV-19/India/GBRC305a/2020|EPI_ISL_495054|2020-06-15)534,hCoV-19/Scotland/EDB5499/2020|EPI_ISL_487666|2020-04-27)532,(hCoV-19/USA/WA-UW367/2020|EPI_ISL_418934|2020-03-17,hCoV-19/USA/WA-UW225/2020|EPI_ISL_417374|2020-03-15)539,(hCoV-19/USA/WA-UW363/2020|EPI_ISL_418930|2020-03-17,hCoV-19/USA/WA-UW129/2020|EPI_ISL_416667|2020-03-12,hCoV-19/USA/WA-S270/2020|EPI_ISL_430124|2020-03-06,hCoV-19/USA/WA-S110/2020|EPI_ISL_417163|2020-03-05)540,hCoV-19/USA/WA-UW-2548/2020|EPI_ISL_477719|2020-03-30,hCoV-19/USA/WA-S11/2020|EPI_ISL_416466|2020-03-03,hCoV-19/USA/WA-S259/2020|EPI_ISL_430113|2020-03-04,(hCoV-19/USA/MN-MDH-1312/2020|EPI_ISL_495611|2020-03-23,hCoV-19/USA/WA-S238/2020|EPI_ISL_430276|2020-03-02,(hCoV-19/USA/CA-ALSR-1181/2020|EPI_ISL_494417|2020-04-02,hCoV-19/Senegal/6847/2020|EPI_ISL_486865|2020-04-02)545,hCoV-19/Scotland/EDB2896/2020|EPI_ISL_488973|2020-04-01)543,hCoV-19/USA/WA-UW101/2020|EPI_ISL_416639|2020-03-10,hCoV-19/USA/WA-UW342/2020|EPI_ISL_418909|2020-03-16,hCoV-19/USA/WA-S1219/2020|EPI_ISL_495669|2020-05-09)529,(hCoV-19/USA/MN59-MDH59/2020|EPI_ISL_417503|2020-03-14,hCoV-19/USA/MN44-MDH44/2020|EPI_ISL_417480|2020-03-12)546)528)527,hCoV-19/New_Zealand/20VR2034/2020|EPI_ISL_456340|2020-04-01,hCoV-19/USA/IL-CDC-1732/2020|EPI_ISL_452134|2020-03-05,hCoV-19/USA/CA-ALSR-1443/2020|EPI_ISL_494605|2020-03-28,(hCoV-19/USA/WA-S67/2020|EPI_ISL_417120|2020-03-04,hCoV-19/USA/WA-S68/2020|EPI_ISL_417121|2020-03-04,hCoV-19/USA/WA-S2232/2020|EPI_ISL_497660|2020-06-09)84,(hCoV-19/England/LIVE-A5D33/2020|EPI_ISL_499660|2020-03-17,hCoV-19/USA/WA-S367/2020|EPI_ISL_434127|2020-03-08,hCoV-19/USA/WA-S1897/2020|EPI_ISL_496323|2020-05-28)137,hCoV-19/USA/WA-S112/2020|EPI_ISL_417165|2020-03-08,hCoV-19/USA/CA-CZB0125/2020|EPI_ISL_429046|2020-04-08,hCoV-19/USA/WA-S412/2020|EPI_ISL_434172|2020-03-30,hCoV-19/USA/WA-UW373/2020|EPI_ISL_418940|2020-03-17,hCoV-19/USA/WA-S56/2020|EPI_ISL_417109|2020-03-05,hCoV-19/USA/WA-S2105/2020|EPI_ISL_497533|2020-06-07,hCoV-19/USA/VA-DCLS-0538/2020|EPI_ISL_485839|2020-03-13,(hCoV-19/Australia/VIC1365/2020|EPI_ISL_456411|2020-04-13,hCoV-19/Switzerland/180032_505_G10/2020|EPI_ISL_489974|2020-07-01,hCoV-19/Canada/BC_26172976/2020|EPI_ISL_463231|2020-03,hCoV-19/Canada/BC_02246883/2020|EPI_ISL_466720|2020-04)1390,hCoV-19/USA/WA-UW360/2020|EPI_ISL_418927|2020-03-16,(hCoV-19/USA/CA-CSMC51/2020|EPI_ISL_475664|2020-04-06,hCoV-19/USA/IL-UW350/2020|EPI_ISL_418917|2020-03-14,hCoV-19/USA/NY-PV09327/2020|EPI_ISL_450016|2020-03-18,hCoV-19/USA/NY-PV08146/2020|EPI_ISL_421364|2020-03-17,hCoV-19/USA/NY-PV09472/2020|EPI_ISL_450144|2020-03-19)1396,(hCoV-19/Canada/BC_10616731/2020|EPI_ISL_477119|2020-04,hCoV-19/Canada/BC_10600259/2020|EPI_ISL_477114|2020-04,hCoV-19/Romania/ROSV_3561/2020|EPI_ISL_491070|2020-04-21,hCoV-19/Bangladesh/BCSIR-NILMRC_259/2020|EPI_ISL_498808|2020-07-07,hCoV-19/Canada/BC_09009433/2020|EPI_ISL_477105|2020-04,hCoV-19/Canada/BC_09025513/2020|EPI_ISL_477109|2020-04,hCoV-19/Canada/BC_09029034/2020|EPI_ISL_477111|2020-04,hCoV-19/Canada/BC_09021025/2020|EPI_ISL_477107|2020-04,hCoV-19/Canada/BC_07917795/2020|EPI_ISL_477100|2020-04,hCoV-19/Canada/BC_09023420/2020|EPI_ISL_477108|2020-04,hCoV-19/Canada/BC_20367856/2020|EPI_ISL_477022|2020-04,hCoV-19/Canada/BC_09026743/2020|EPI_ISL_477110|2020-04,hCoV-19/Singapore/669/2020|EPI_ISL_498567|2020-07-02,hCoV-19/Canada/BC_09040534/2020|EPI_ISL_477113|2020-04,hCoV-19/Nigeria/OS524-CV45/2020|EPI_ISL_487110|2020-05-11,hCoV-19/Canada/BC_10600634/2020|EPI_ISL_477115|2020-04,hCoV-19/Peru/INS-040/2020|EPI_ISL_491462|2020-03-31)1420,(((hCoV-19/USA/CA-CZB-1145/2020|EPI_ISL_447896|2020-04-07,hCoV-19/USA/WA-S255/2020|EPI_ISL_430293|2020-03-08,hCoV-19/USA/CA-CZB045/2020|EPI_ISL_429021|2020-03-25,hCoV-19/USA/WA-UW-4766/2020|EPI_ISL_429623|2020-03-28,hCoV-19/USA/CA-QDX-78/2020|EPI_ISL_467842|2020-03-16,(hCoV-19/USA/WA-UW-4335/2020|EPI_ISL_427266|2020-03-30,hCoV-19/USA/WA-UW-4039/2020|EPI_ISL_427237|2020-03-29,hCoV-19/USA/UT-QDX-118/2020|EPI_ISL_467909|2020-03-13,hCoV-19/USA/WA-QDX-02/2020|EPI_ISL_444518|2020-03-13,hCoV-19/USA/WA-QDX-02-2/2020|EPI_ISL_454692|2020-03-13)1434,hCoV-19/USA/WA-S232/2020|EPI_ISL_430270|2020-03-08,hCoV-19/USA/WA-S987/2020|EPI_ISL_463477|2020-04-26,hCoV-19/USA/FL-BPHL-0338/2020|EPI_ISL_489747|2020-04-21)1430,hCoV-19/USA/CA-QDX-40/2020|EPI_ISL_467831|2020-03-16)1429,(hCoV-19/USA/WA-S419/2020|EPI_ISL_434179|2020-03-28,hCoV-19/USA/WA-S975/2020|EPI_ISL_463465|2020-05-01)1439)1428,(hCoV-19/USA/UT-02541/2020|EPI_ISL_493116|2020-04-24,hCoV-19/Canada/BC_18839283/2020|EPI_ISL_469212|2020-04,hCoV-19/USA/WA-UW-2164/2020|EPI_ISL_426102|2020-03-25)64,(hCoV-19/Canada/BC_12246693/2020|EPI_ISL_467333|2020-04,((hCoV-19/Canada/BC_21358214/2020|EPI_ISL_477024|2020-04,hCoV-19/Canada/BC_21355315/2020|EPI_ISL_477023|2020-04,hCoV-19/Canada/BC_19803546/2020|EPI_ISL_469223|2020-04,hCoV-19/Ecuador/USFQ-118/2020|EPI_ISL_486850|2020-06-30)81,hCoV-19/Canada/BC_22502164/2020|EPI_ISL_477032|2020-04,hCoV-19/Canada/BC_21451231/2020|EPI_ISL_477029|2020-04,hCoV-19/Canada/BC_18717764/2020|EPI_ISL_469211|2020-04)78,hCoV-19/Canada/BC_16223737/2020|EPI_ISL_468679|2020-04,((hCoV-19/Canada/BC_15478567/2020|EPI_ISL_468670|2020-04,hCoV-19/Canada/BC_14592943/2020|EPI_ISL_467429|2020-04,hCoV-19/Canada/BC_15678040/2020|EPI_ISL_468672|2020-04,hCoV-19/Australia/SAP197/2020|EPI_ISL_492130|2020-03-30,hCoV-19/Canada/BC_13662361/2020|EPI_ISL_467342|2020-04,hCoV-19/Canada/BC_14282914/2020|EPI_ISL_467427|2020-04,hCoV-19/Canada/BC_14592296/2020|EPI_ISL_467428|2020-04,hCoV-19/Canada/BC_19133870/2020|EPI_ISL_469218|2020-04,hCoV-19/Canada/BC_15467213/2020|EPI_ISL_468668|2020-04,hCoV-19/Canada/BC_15710616/2020|EPI_ISL_468675|2020-04,hCoV-19/Canada/BC_15708725/2020|EPI_ISL_468674|2020-04,hCoV-19/Canada/BC_17607523/2020|EPI_ISL_468689|2020-04,hCoV-19/Canada/BC_15474127/2020|EPI_ISL_468669|2020-04,hCoV-19/Canada/BC_15682745/2020|EPI_ISL_468673|2020-04,hCoV-19/Canada/BC_16917931/2020|EPI_ISL_468685|2020-04)69,(hCoV-19/Canada/BC_15222496/2020|EPI_ISL_468665|2020-04,hCoV-19/Canada/BC_15222281/2020|EPI_ISL_468664|2020-04,hCoV-19/USA/WI-UW-788/2020|EPI_ISL_495492|2020-07-03)74)68,hCoV-19/Canada/BC_26602426/2020|EPI_ISL_463242|2020-03,hCoV-19/Canada/BC_25143276/2020|EPI_ISL_463217|2020-03,hCoV-19/Canada/BC_13088259/2020|EPI_ISL_467340|2020-04,hCoV-19/Canada/BC_04033837/2020|EPI_ISL_466762|2020-04)65,(hCoV-19/USA/WA-S145/2020|EPI_ISL_430182|2020-03-15,(hCoV-19/USA/WA-S144/2020|EPI_ISL_430181|2020-03-15,hCoV-19/USA/WA-S583/2020|EPI_ISL_434343|2020-03-24,hCoV-19/USA/WA-S1410/2020|EPI_ISL_495860|2020-05-19)519)518,(hCoV-19/USA/WA-UW32/2020|EPI_ISL_414619|2020-03-07,hCoV-19/USA/WA-S114/2020|EPI_ISL_417167|2020-03-05,hCoV-19/USA/WA-S104/2020|EPI_ISL_417157|2020-03-05)524,hCoV-19/USA/WA-UW375/2020|EPI_ISL_418942|2020-03-17,(hCoV-19/USA/WA-UW114/2020|EPI_ISL_416652|2020-03-11,hCoV-19/USA/WA-UW-2053/2020|EPI_ISL_485978|2020-03-24)999,(hCoV-19/USA/WA-UW198/2020|EPI_ISL_417347|2020-03-12,hCoV-19/USA/CA-ALSR-1268/2020|EPI_ISL_494468|2020-05-04,((hCoV-19/England/BRIS-1853F42/2020|EPI_ISL_492299|2020-04-27,(hCoV-19/USA/WA-UW-1735/2020|EPI_ISL_424241|2020-03-21,hCoV-19/USA/WA-UW-3814/2020|EPI_ISL_427177|2020-03-26)1031,hCoV-19/USA/WA-UW79/2020|EPI_ISL_416435|2020-03-10,(hCoV-19/USA/WA-S510/2020|EPI_ISL_434270|2020-03-25,hCoV-19/USA/WA-UW-4688/2020|EPI_ISL_461428|2020-04-06,hCoV-19/England/BRIS-12E79D/2020|EPI_ISL_488395|2020-04-21)1034,hCoV-19/USA/WA-UW316/2020|EPI_ISL_418883|2020-03-14)1030,hCoV-19/England/LIVE-A4F5C/2020|EPI_ISL_500098|2020-03-14,hCoV-19/Hong_Kong/HKU-200723-011/2020|EPI_ISL_497778|2020-07-12,hCoV-19/USA/WA-UW-2862/2020|EPI_ISL_486040|2020-03-29,hCoV-19/USA/WA-UW-2937/2020|EPI_ISL_486056|2020-03-29,(hCoV-19/USA/WA-UW-1297/2020|EPI_ISL_422989|2020-03-18,hCoV-19/USA/WA9-UW6/2020|EPI_ISL_413487|2020-03-01,hCoV-19/England/LIVE-A6910/2020|EPI_ISL_499756|2020-03-19)1021,hCoV-19/USA/WA-UW-1709/2020|EPI_ISL_424230|2020-03-21,hCoV-19/USA/WA-UW-1591/2020|EPI_ISL_423017|2020-03-19,hCoV-19/USA/WA-S590/2020|EPI_ISL_438143|2020-04-04,(hCoV-19/USA/WA-UW-5750/2020|EPI_ISL_430918|2020-04-06,hCoV-19/USA/WA-UW-4657/2020|EPI_ISL_461399|2020-04-06,hCoV-19/Colombia/T8/2020|EPI_ISL_498169|2020-03-11)1028,hCoV-19/USA/WA-UW-3900/2020|EPI_ISL_427204|2020-03-27,hCoV-19/England/LIVE-A5D24/2020|EPI_ISL_499659|2020-03-19)1017,hCoV-19/USA/WA8-UW5/2020|EPI_ISL_413486|2020-03-01,hCoV-19/USA/FL-BPHL-0441/2020|EPI_ISL_495347|2020-03-21,hCoV-19/USA/WA-S7/2020|EPI_ISL_416462|2020-02-24,(hCoV-19/USA/WA-UW-5860/2020|EPI_ISL_461445|2020-03-31,(hCoV-19/USA/WA-UW72/2020|EPI_ISL_415600|2020-03-09,hCoV-19/India/CCMB_M762/2020|EPI_ISL_495237|2020-06-12)1013)1012,hCoV-19/USA/WA-S48/2020|EPI_ISL_417101|2020-02-29,hCoV-19/USA/WA-S42/2020|EPI_ISL_417095|2020-02-28,hCoV-19/USA/WA-S254/2020|EPI_ISL_430292|2020-02-24,hCoV-19/USA/WA2/2020|EPI_ISL_412970|2020-02-24,hCoV-19/USA/WA-S47/2020|EPI_ISL_417100|2020-02-29,hCoV-19/Norway/2806/2020|EPI_ISL_493371|2020-06-26)1008,hCoV-19/Bangladesh/BCSIR-NILMRC_340/2020|EPI_ISL_498801|2020-07-15,hCoV-19/England/WSFT-25C1659/2020|EPI_ISL_495095|2020-04-21,((hCoV-19/USA/WA-UW180/2020|EPI_ISL_416718|2020-03-14,hCoV-19/USA/WA-S150/2020|EPI_ISL_430187|2020-03-14)1405,hCoV-19/USA/WA-UW174/2020|EPI_ISL_416712|2020-03-14,hCoV-19/USA/WA-UW15/2020|EPI_ISL_414363|2020-03-04,hCoV-19/USA/WA-UW76/2020|EPI_ISL_415604|2020-03-10,hCoV-19/USA/WA-S279/2020|EPI_ISL_430133|2020-03-04)1402,(hCoV-19/USA/WA-S245/2020|EPI_ISL_430283|2020-03-02,hCoV-19/USA/WA-UW-1341/2020|EPI_ISL_424179|2020-03-17,hCoV-19/USA/WA-UW149/2020|EPI_ISL_416687|2020-03-14)1413,hCoV-19/USA/CA-CZB-1675/2020|EPI_ISL_468615|2020-03-30,hCoV-19/USA/UT-012/2020|EPI_ISL_417960|2020-03-12,hCoV-19/USA/UT-016/2020|EPI_ISL_417966|2020-03-13,hCoV-19/USA/WA-UW143/2020|EPI_ISL_416681|2020-03-11,(hCoV-19/USA/CT-Yale-037/2020|EPI_ISL_419526|2020-03-16,hCoV-19/USA/CT-Yale-012/2020|EPI_ISL_420086|2020-03-19,hCoV-19/USA/CT-Yale-009/2020|EPI_ISL_416423|2020-03-12,hCoV-19/USA/WA-UW171/2020|EPI_ISL_416709|2020-03-13,hCoV-19/USA/WA-UW309/2020|EPI_ISL_418877|2020-03-24,hCoV-19/USA/WA-S190/2020|EPI_ISL_430228|2020-03-23,hCoV-19/USA/WA-S296/2020|EPI_ISL_430150|2020-03-13,hCoV-19/Oman/205042975/2020|EPI_ISL_492023|2020-06-09,hCoV-19/USA/WA-UW-3827/2020|EPI_ISL_427182|2020-03-26,hCoV-19/USA/UN-UW-531/2020|EPI_ISL_430881|2020-03-13,(hCoV-19/USA/WA-UW-2305/2020|EPI_ISL_485982|2020-03-30,hCoV-19/USA/WA-UW-1271/2020|EPI_ISL_422963|2020-03-16)427,hCoV-19/USA/WA-UW-1321/2020|EPI_ISL_422993|2020-03-18)416,hCoV-19/USA/WA-UW57/2020|EPI_ISL_415622|2020-03-09,((hCoV-19/Canada/BC_22032711/2020|EPI_ISL_462821|2020-03,hCoV-19/Canada/BC_27222254/2020|EPI_ISL_463262|2020-03,hCoV-19/USA/WA-S1351/2020|EPI_ISL_495801|2020-05-17)432,(hCoV-19/England/LOND-D96E0/2020|EPI_ISL_487643|2020-04-14,hCoV-19/Canada/BC_3842755/2020|EPI_ISL_418820|2020-03-09,hCoV-19/Scotland/EDB5887/2020|EPI_ISL_487945|2020-04-29)435,hCoV-19/USA/HI_7881/2020|EPI_ISL_426421|2020-03-07)431,hCoV-19/USA/WA-S375/2020|EPI_ISL_434135|2020-03-26,(hCoV-19/Canada/BC_22156718/2020|EPI_ISL_462825|2020-03,((hCoV-19/Canada/BC_18173416/2020|EPI_ISL_469209|2020-04,hCoV-19/USA/FL-BPHL-0504/2020|EPI_ISL_495410|2020-06-04,hCoV-19/Canada/BC_07917243/2020|EPI_ISL_477099|2020-04,hCoV-19/Canada/BC_16943416/2020|EPI_ISL_468686|2020-04,hCoV-19/Canada/BC_10601737/2020|EPI_ISL_477117|2020-04,hCoV-19/Canada/BC_09014362/2020|EPI_ISL_477106|2020-04,hCoV-19/Canada/BC_10603886/2020|EPI_ISL_477118|2020-04,hCoV-19/Canada/BC_07905790/2020|EPI_ISL_477094|2020-04,hCoV-19/Canada/BC_18604452/2020|EPI_ISL_469210|2020-04,hCoV-19/Canada/BC_07916655/2020|EPI_ISL_477098|2020-04,hCoV-19/USA/WA-S1573/2020|EPI_ISL_495999|2020-05-26,hCoV-19/Canada/BC_07905258/2020|EPI_ISL_477093|2020-04,hCoV-19/Australia/ACT0022/2020|EPI_ISL_498489|2020-03)440,hCoV-19/Canada/BC_13949840/2020|EPI_ISL_467425|2020-04,hCoV-19/Canada/BC_07925997/2020|EPI_ISL_477103|2020-04,hCoV-19/Canada/BC_07920084/2020|EPI_ISL_477101|2020-04,hCoV-19/Canada/BC_07924910/2020|EPI_ISL_477102|2020-04,hCoV-19/Canada/BC_09035190/2020|EPI_ISL_477112|2020-04,hCoV-19/Canada/BC_07911261/2020|EPI_ISL_477095|2020-04,hCoV-19/Canada/BC_07912118/2020|EPI_ISL_477096|2020-04)438)437,(hCoV-19/USA/WA-UW38/2020|EPI_ISL_416455|2020-03-07,hCoV-19/USA/WA-S134/2020|EPI_ISL_430171|2020-03-13)447,hCoV-19/USA/CA-CZB0112/2020|EPI_ISL_429065|2020-03-28,hCoV-19/England/NORT-29E83A/2020|EPI_ISL_488127|2020-04-30,hCoV-19/USA/WA-UW-1583/2020|EPI_ISL_423003|2020-03-19,hCoV-19/USA/IL-QDX-260/2020|EPI_ISL_498725|2020-04-28,hCoV-19/USA/CT-UW-3123/2020|EPI_ISL_490980|2020-03-27,(hCoV-19/USA/WA-UW-525/2020|EPI_ISL_430878|2020-03-11,hCoV-19/USA/WA-UW-4633/2020|EPI_ISL_460632|2020-03-29,hCoV-19/Scotland/EDB3002/2020|EPI_ISL_488938|2020-04-03,hCoV-19/USA/WA-UW265/2020|EPI_ISL_418050|2020-03-16,hCoV-19/USA/WA-S76/2020|EPI_ISL_417129|2020-03-05)986,(hCoV-19/USA/WA-S237/2020|EPI_ISL_430275|2020-03-06,hCoV-19/USA/CA-CZB-1100/2020|EPI_ISL_444058|2020-04-28,hCoV-19/USA/MN3-MDH3/2020|EPI_ISL_414590|2020-03-09,hCoV-19/USA/UT-020/2020|EPI_ISL_417028|2020-03-20)989,hCoV-19/USA/WA-S572/2020|EPI_ISL_434332|2020-03-26,(hCoV-19/USA/WA-UW-2304/2020|EPI_ISL_485981|2020-03-30,hCoV-19/USA/WI-UW-91/2020|EPI_ISL_425148|2020-04-01,(hCoV-19/USA/WA-UW-5205/2020|EPI_ISL_430900|2020-04-02,hCoV-19/USA/WA-UW-5182/2020|EPI_ISL_430872|2020-04-02)995)993,hCoV-19/USA/WA-UW-4776/2020|EPI_ISL_486099|2020-03-27,hCoV-19/USA/WA-S1360/2020|EPI_ISL_495810|2020-05-18,(hCoV-19/USA/OR-UW-1887/2020|EPI_ISL_424308|2020-03-22,hCoV-19/USA/WA-UW321/2020|EPI_ISL_418888|2020-03-15,(hCoV-19/USA/WA-S307/2020|EPI_ISL_434067|2020-03-28,hCoV-19/USA/WA-UW-3950/2020|EPI_ISL_427218|2020-03-27)1040,(hCoV-19/USA/WA-S325/2020|EPI_ISL_434085|2020-04-03,hCoV-19/USA/WA-S463/2020|EPI_ISL_434223|2020-04-04)1043,hCoV-19/USA/WA-UW217/2020|EPI_ISL_417366|2020-03-14,hCoV-19/USA/WA-UW88/2020|EPI_ISL_416444|2020-03-10,((hCoV-19/Romania/ROSV_12421/2020|EPI_ISL_491042|2020-06-08,(hCoV-19/USA/WA-S951/2020|EPI_ISL_463441|2020-04-27,hCoV-19/USA/WA-S1087/2020|EPI_ISL_463577|2020-04-29)1060,((hCoV-19/USA/WA-S1008/2020|EPI_ISL_463498|2020-04-29,hCoV-19/USA/WA-S1009/2020|EPI_ISL_463499|2020-04-30,hCoV-19/USA/WA-S1022/2020|EPI_ISL_463512|2020-04-29,hCoV-19/USA/WA-S1013/2020|EPI_ISL_463503|2020-04-30)1062,(hCoV-19/USA/WA-S1014/2020|EPI_ISL_463504|2020-04-30,hCoV-19/Romania/ROSV_5812/2020|EPI_ISL_491086|2020-05-01)1064)1061)1059,hCoV-19/USA/WA-S950/2020|EPI_ISL_463440|2020-04-27,(hCoV-19/USA/WA-S1194/2020|EPI_ISL_463684|2020-05-05,(hCoV-19/USA/WA-S1161/2020|EPI_ISL_463651|2020-05-06,hCoV-19/USA/LA-QDX-256/2020|EPI_ISL_498727|2020-04-30)1050)1049,hCoV-19/USA/WA-S1174/2020|EPI_ISL_463664|2020-05-05,hCoV-19/USA/WA-S1190/2020|EPI_ISL_463680|2020-05-05,hCoV-19/USA/WA-S1016/2020|EPI_ISL_463506|2020-04-29,hCoV-19/USA/WA-S850/2020|EPI_ISL_463340|2020-04-23,hCoV-19/USA/WA-S758/2020|EPI_ISL_449928|2020-04-13,(hCoV-19/USA/WA-S1176/2020|EPI_ISL_463666|2020-05-05,hCoV-19/England/NORT-29AA0B/2020|EPI_ISL_492484|2020-05-20,hCoV-19/England/BRIS-185372C/2020|EPI_ISL_492307|2020-04-13,hCoV-19/Wales/PHWC-160ED6/2020|EPI_ISL_493977|2020-05-20)1054,hCoV-19/USA/WA-S1143/2020|EPI_ISL_463633|2020-05-05,hCoV-19/USA/WA-S1191/2020|EPI_ISL_463681|2020-05-05,hCoV-19/USA/WA-S632/2020|EPI_ISL_438185|2020-04-17)1045)1037,hCoV-19/USA/WA-UW-1362/2020|EPI_ISL_424175|2020-03-17,hCoV-19/Canada/BC_0554880/2020|EPI_ISL_418817|2020-03-13,hCoV-19/USA/WA-S1588/2020|EPI_ISL_496014|2020-05-26,hCoV-19/USA/AZ_8135/2020|EPI_ISL_424849|2020-03-09,hCoV-19/Australia/NSW636/2020|EPI_ISL_490045|2020-07-05,hCoV-19/USA/WA-UW106/2020|EPI_ISL_416644|2020-03-11,hCoV-19/USA/WA-UW-558/2020|EPI_ISL_430888|2020-03-13,hCoV-19/USA/WA-UW-2599/2020|EPI_ISL_486003|2020-03-29,hCoV-19/USA/CA-CZB-1330/2020|EPI_ISL_468358|2020-04-02,(hCoV-19/Nigeria/EK082-CV47/2020|EPI_ISL_487108|2020-04-23,hCoV-19/England/LIVE-A3D44/2020|EPI_ISL_500024|2020-05-19)1407,(hCoV-19/USA/WA-S509/2020|EPI_ISL_434269|2020-03-30,hCoV-19/USA/WA-S442/2020|EPI_ISL_434202|2020-03-26,hCoV-19/USA/WA-S476/2020|EPI_ISL_434236|2020-04-03)1409,(hCoV-19/USA/WA-S244/2020|EPI_ISL_430282|2020-03-11,hCoV-19/USA/CA-CZB-1575/2020|EPI_ISL_468506|2020-03-11)1412,hCoV-19/Canada/BC_20505516/2020|EPI_ISL_462775|2020-03,(hCoV-19/Scotland/EDB3024/2020|EPI_ISL_488948|2020-04-03,hCoV-19/USA/CA-CZB-1168/2020|EPI_ISL_454622|2020-04-27,hCoV-19/USA/FL-BPHL-0414/2020|EPI_ISL_489823|2020-05-15)1419,hCoV-19/USA/CA-CZB-1096/2020|EPI_ISL_444054|2020-04-29,hCoV-19/Australia/NSW2156/2020|EPI_ISL_500634|2020-03-11,hCoV-19/USA/WA-UW-1702/2020|EPI_ISL_424228|2020-03-21,hCoV-19/USA/OR-UW-1851/2020|EPI_ISL_424285|2020-03-21,hCoV-19/USA/NY-SURV0472/2020|EPI_ISL_436068|2020-03-09,hCoV-19/USA/WA-S321/2020|EPI_ISL_434081|2020-03-30,hCoV-19/USA/WA-S329/2020|EPI_ISL_434089|2020-04-01,hCoV-19/USA/WA-S313/2020|EPI_ISL_434073|2020-04-02,hCoV-19/USA/WA-S312/2020|EPI_ISL_434072|2020-04-01,hCoV-19/USA/WA-S330/2020|EPI_ISL_434090|2020-04-02,hCoV-19/USA/WA-S335/2020|EPI_ISL_434095|2020-04-02,hCoV-19/USA/WA-S402/2020|EPI_ISL_434162|2020-03-28,hCoV-19/USA/WA-S432/2020|EPI_ISL_434192|2020-03-28,hCoV-19/USA/WA-S400/2020|EPI_ISL_434160|2020-03-28,hCoV-19/USA/WA-S403/2020|EPI_ISL_434163|2020-03-26,hCoV-19/USA/WA-S401/2020|EPI_ISL_434161|2020-03-28,hCoV-19/USA/WA-S407/2020|EPI_ISL_434167|2020-03-28,hCoV-19/USA/WA-S405/2020|EPI_ISL_434165|2020-03-25,hCoV-19/USA/WA-S427/2020|EPI_ISL_434187|2020-03-28,hCoV-19/USA/WA-S423/2020|EPI_ISL_434183|2020-03-28,hCoV-19/USA/WA-S429/2020|EPI_ISL_434189|2020-03-25,hCoV-19/USA/WA-S415/2020|EPI_ISL_434175|2020-03-28,hCoV-19/USA/WA-S391/2020|EPI_ISL_434151|2020-03-26,hCoV-19/USA/WA-S430/2020|EPI_ISL_434190|2020-03-25,hCoV-19/USA/WA-S399/2020|EPI_ISL_434159|2020-03-28,hCoV-19/USA/WA-S397/2020|EPI_ISL_434157|2020-03-25,hCoV-19/USA/WA-S396/2020|EPI_ISL_434156|2020-03-25,hCoV-19/USA/WA-S411/2020|EPI_ISL_434171|2020-03-28,hCoV-19/USA/WA-S416/2020|EPI_ISL_434176|2020-03-29,hCoV-19/USA/WA-S418/2020|EPI_ISL_434178|2020-03-25,hCoV-19/USA/WA-S422/2020|EPI_ISL_434182|2020-03-25,hCoV-19/USA/WA-S425/2020|EPI_ISL_434185|2020-03-28,hCoV-19/USA/WA-S436/2020|EPI_ISL_434196|2020-03-31,hCoV-19/USA/WA-S354/2020|EPI_ISL_434114|2020-03-25,hCoV-19/USA/WA-S357/2020|EPI_ISL_434117|2020-03-25,hCoV-19/USA/WA-S351/2020|EPI_ISL_434111|2020-03-25,hCoV-19/USA/WA-S355/2020|EPI_ISL_434115|2020-03-25,hCoV-19/USA/WA-S360/2020|EPI_ISL_434120|2020-03-25,hCoV-19/USA/WA-S372/2020|EPI_ISL_434132|2020-03-26,hCoV-19/USA/WA-S374/2020|EPI_ISL_434134|2020-03-26,hCoV-19/USA/WA-S356/2020|EPI_ISL_434116|2020-03-25,hCoV-19/USA/WA-S358/2020|EPI_ISL_434118|2020-03-25,hCoV-19/USA/WA-S366/2020|EPI_ISL_434126|2020-03-09,hCoV-19/USA/WA-S369/2020|EPI_ISL_434129|2020-03-26,hCoV-19/USA/WA-UW-4690/2020|EPI_ISL_461429|2020-04-06,hCoV-19/USA/WA-UW-2045/2020|EPI_ISL_477698|2020-03-24,hCoV-19/USA/WA-UW-1632/2020|EPI_ISL_477694|2020-03-19,hCoV-19/USA/WA-UW-1631/2020|EPI_ISL_477693|2020-03-20,hCoV-19/USA/WA-UW147/2020|EPI_ISL_416685|2020-03-15,hCoV-19/USA/WA-UW152/2020|EPI_ISL_416690|2020-03-13,hCoV-19/USA/WA-S635/2020|EPI_ISL_438188|2020-04-17,hCoV-19/USA/WA-UW121/2020|EPI_ISL_416659|2020-03-11,hCoV-19/USA/WA-UW99/2020|EPI_ISL_416637|2020-03-12,hCoV-19/USA/WA-UW103/2020|EPI_ISL_416641|2020-03-11,(hCoV-19/Northern_Ireland/NIRE-1064EF/2020|EPI_ISL_501002|2020-05-05,hCoV-19/USA/WA-UW105/2020|EPI_ISL_416643|2020-03-11,hCoV-19/England/NORT-2839BD/2020|EPI_ISL_488643|2020-04-01)479,hCoV-19/USA/WA-UW118/2020|EPI_ISL_416656|2020-03-11,hCoV-19/USA/WA-UW124/2020|EPI_ISL_416662|2020-03-12,hCoV-19/USA/WA-UW100/2020|EPI_ISL_416638|2020-03-12,hCoV-19/USA/WA-UW128/2020|EPI_ISL_416666|2020-03-12,hCoV-19/USA/WA-UW-2601/2020|EPI_ISL_477723|2020-03-29,hCoV-19/Canada/BC_24165067/2020|EPI_ISL_463194|2020-03,hCoV-19/USA/WA-UW-2066/2020|EPI_ISL_477703|2020-03-25,hCoV-19/USA/WA-UW-2280/2020|EPI_ISL_477708|2020-03-30,hCoV-19/USA/WA-UW177/2020|EPI_ISL_416715|2020-03-15,hCoV-19/USA/WA-UW-2056/2020|EPI_ISL_477700|2020-03-24,hCoV-19/USA/WA-UW179/2020|EPI_ISL_416717|2020-03-15,(hCoV-19/USA/CA-ALSR-1689/2020|EPI_ISL_494746|2020-04-20,hCoV-19/USA/WA-UW183/2020|EPI_ISL_416721|2020-03-13,hCoV-19/England/NORT-29CD1F/2020|EPI_ISL_499790|2020-05-01)481,hCoV-19/USA/WA-S6/2020|EPI_ISL_416461|2020-02-29,hCoV-19/USA/WA-S10/2020|EPI_ISL_416465|2020-02-29,hCoV-19/USA/WA-UW89/2020|EPI_ISL_416445|2020-03-10,hCoV-19/USA/WA-S5/2020|EPI_ISL_416460|2020-02-29,hCoV-19/USA/WA_0447/2020|EPI_ISL_426446|2020-03-19,hCoV-19/USA/WA-S949/2020|EPI_ISL_463439|2020-04-27,hCoV-19/USA/WA_0422/2020|EPI_ISL_426437|2020-03-19,hCoV-19/USA/WA-S912/2020|EPI_ISL_463402|2020-04-27,(hCoV-19/India/GBRC311b/2020|EPI_ISL_495066|2020-06-20,hCoV-19/USA/WA-S953/2020|EPI_ISL_463443|2020-04-27,hCoV-19/Belgium/ULG-10243/2020|EPI_ISL_498149|2020-07-03)484,hCoV-19/USA/WA-S961/2020|EPI_ISL_463451|2020-05-01,hCoV-19/USA/WA-S990/2020|EPI_ISL_463480|2020-04-28,hCoV-19/USA/WA_0711/2020|EPI_ISL_426452|2020-03-19,hCoV-19/USA/WA-UW23/2020|EPI_ISL_414592|2020-03-06,hCoV-19/Canada/BC_27280425/2020|EPI_ISL_463264|2020-03,hCoV-19/Canada/BC_27303944/2020|EPI_ISL_463273|2020-03,hCoV-19/Canada/BC_24252365/2020|EPI_ISL_463206|2020-03,hCoV-19/Canada/BC_26564890/2020|EPI_ISL_463236|2020-03,hCoV-19/Canada/BC_25574199/2020|EPI_ISL_463226|2020-03,hCoV-19/Canada/BC_24261010/2020|EPI_ISL_463208|2020-03,hCoV-19/Canada/BC_24340030/2020|EPI_ISL_463212|2020-03,hCoV-19/USA/WA-UW20/2020|EPI_ISL_414368|2020-03-05,hCoV-19/USA/WA-UW18/2020|EPI_ISL_414366|2020-03-05,hCoV-19/USA/CA-CZB015b/2020|EPI_ISL_428997|2020-03-25,hCoV-19/USA/CA-CZB0133/2020|EPI_ISL_428995|2020-04-08,hCoV-19/Canada/BC_13675191/2020|EPI_ISL_467343|2020-04,hCoV-19/USA/WI-UW-167/2020|EPI_ISL_428263|2020-03-18,hCoV-19/USA/WA-UW298/2020|EPI_ISL_418866|2020-03-13,hCoV-19/USA/NY-QDX-139/2020|EPI_ISL_467891|2020-03-16,hCoV-19/Canada/BC_3989992/2020|EPI_ISL_418823|2020-03-09,hCoV-19/Canada/BC_1318414/2020|EPI_ISL_418818|2020-03-06,hCoV-19/Canada/BC_3808524/2020|EPI_ISL_418819|2020-03-09,hCoV-19/USA/WA-UW315/2020|EPI_ISL_418882|2020-03-13,hCoV-19/USA/CA-QDX-48/2020|EPI_ISL_467836|2020-03-15,hCoV-19/USA/CA-SR0460/2020|EPI_ISL_467982|2020-03-08,hCoV-19/USA/CA-SR0449/2020|EPI_ISL_467973|2020-03-10,hCoV-19/USA/FL-BPHL-0145/2020|EPI_ISL_480796|2020-03-12,hCoV-19/USA/WA-UW364/2020|EPI_ISL_418931|2020-03-17,hCoV-19/USA/CA-SR0415/2020|EPI_ISL_467950|2020-03-08,hCoV-19/USA/WA-NH11/2020|EPI_ISL_418780|2020-03-13,hCoV-19/USA/WA-NH19/2020|EPI_ISL_418786|2020-03-13,hCoV-19/USA/WA-NH7/2020|EPI_ISL_418776|2020-03-13,hCoV-19/USA/WA-NH6/2020|EPI_ISL_418775|2020-03-13,hCoV-19/USA/WA-NH24/2020|EPI_ISL_418791|2020-03-13,hCoV-19/USA/WA-NH14/2020|EPI_ISL_418783|2020-03-13,hCoV-19/USA/WA-NH23/2020|EPI_ISL_418790|2020-03-13,(hCoV-19/England/BRIS-12B7EB/2020|EPI_ISL_487591|2020-05-20,hCoV-19/USA/WA-NH22/2020|EPI_ISL_418789|2020-03-13,hCoV-19/USA/WA-S1408/2020|EPI_ISL_495858|2020-05-19)490,hCoV-19/USA/WI-UW-76/2020|EPI_ISL_421334|2020-03-22,hCoV-19/USA/VT-CDC-0303/2020|EPI_ISL_447846|2020-03-05,hCoV-19/Canada/BC_15926629/2020|EPI_ISL_460609|2020-03,hCoV-19/USA/WA-UW274/2020|EPI_ISL_418059|2020-03-13,hCoV-19/Canada/BC_16344159/2020|EPI_ISL_460610|2020-03,hCoV-19/USA/WA-UW262/2020|EPI_ISL_418047|2020-03-16,hCoV-19/USA/WA-UW285/2020|EPI_ISL_418070|2020-03-14,hCoV-19/USA/OR-PROV-036/2020|EPI_ISL_482318|2020-03-26,hCoV-19/USA/WA-S3/2020|EPI_ISL_413560|2020-02-28,hCoV-19/USA/MN-MDH-84/2020|EPI_ISL_460068|2020-03-15,hCoV-19/USA/WA-UW-1578/2020|EPI_ISL_423016|2020-03-19,hCoV-19/USA/WA-UW-1562/2020|EPI_ISL_423022|2020-03-19,hCoV-19/USA/WA18-UW14/2020|EPI_ISL_413653|2020-03-05,hCoV-19/USA/WA-UW-671/2020|EPI_ISL_476925|2020-03-12,hCoV-19/USA/WA-UW-661/2020|EPI_ISL_476920|2020-03-12,hCoV-19/USA/CA-CZB-1224/2020|EPI_ISL_450473|2020-03-20,hCoV-19/USA/WA-UW-690/2020|EPI_ISL_476934|2020-03-13,hCoV-19/USA/WA-UW-1274/2020|EPI_ISL_476905|2020-03-17,hCoV-19/USA/WA-S2/2020|EPI_ISL_413456|2020-02-21,hCoV-19/USA/WA4-UW2/2020|EPI_ISL_413455|2020-02-28,hCoV-19/USA/WA6-UW3/2020|EPI_ISL_413457|2020-02-29,hCoV-19/USA/WA-S810/2020|EPI_ISL_449980|2020-04-15,hCoV-19/USA/MA-MGH-00517/2020|EPI_ISL_460415|2020-03-14,hCoV-19/Canada/BC_21008811/2020|EPI_ISL_462784|2020-03,hCoV-19/Canada/BC_19677629/2020|EPI_ISL_462766|2020-03,hCoV-19/Canada/BC_19704814/2020|EPI_ISL_462768|2020-03,hCoV-19/Canada/BC_22946611/2020|EPI_ISL_462838|2020-03,hCoV-19/USA/WA-UW-4221/2020|EPI_ISL_437822|2020-03-31,hCoV-19/USA/WA-UW-4317/2020|EPI_ISL_437829|2020-03-31,hCoV-19/USA/WA-UW-4009/2020|EPI_ISL_437804|2020-03-29,hCoV-19/USA/WA-UW-4061/2020|EPI_ISL_437815|2020-04-01,hCoV-19/USA/WA-UW-4225/2020|EPI_ISL_437824|2020-03-31,hCoV-19/USA/WA-S685/2020|EPI_ISL_449855|2020-04-11,hCoV-19/Canada/BC_21346429/2020|EPI_ISL_462807|2020-03,hCoV-19/Canada/BC_21446719/2020|EPI_ISL_462813|2020-03,hCoV-19/USA/WA-UW-5371/2020|EPI_ISL_430904|2020-04-05,hCoV-19/USA/WA-UW-6186/2020|EPI_ISL_430954|2020-04-01,hCoV-19/USA/WA-UW-4226/2020|EPI_ISL_430938|2020-03-31,hCoV-19/USA/WA-UW-3858/2020|EPI_ISL_427195|2020-03-26,hCoV-19/USA/WA-UW-3810/2020|EPI_ISL_427175|2020-03-26,hCoV-19/USA/NC-CDC-6999/2020|EPI_ISL_452124|2020-03-03,hCoV-19/USA/WA-UW-3985/2020|EPI_ISL_427226|2020-03-29,hCoV-19/USA/WA-UW-542/2020|EPI_ISL_430883|2020-03-12,hCoV-19/USA/WA-UW-518/2020|EPI_ISL_430870|2020-03-11,hCoV-19/USA/WA-UW-602/2020|EPI_ISL_430894|2020-03-12,hCoV-19/USA/WA-UW-3895/2020|EPI_ISL_427203|2020-03-27,(hCoV-19/England/LIVE-A58D8/2020|EPI_ISL_499644|2020-03-18,hCoV-19/USA/WA-UW63/2020|EPI_ISL_415591|2020-03-10,hCoV-19/England/202822190/2020|EPI_ISL_490246|2020-06-16)500,hCoV-19/USA/UT-04/2020|EPI_ISL_415542|2020-03-13,hCoV-19/USA/UT-03/2020|EPI_ISL_415541|2020-03-13,hCoV-19/USA/WA-UW-2606/2020|EPI_ISL_486004|2020-03-30,hCoV-19/USA/WA-UW-2778/2020|EPI_ISL_486034|2020-03-28,hCoV-19/USA/WA-UW54/2020|EPI_ISL_415619|2020-03-09,hCoV-19/USA/WA-S99/2020|EPI_ISL_417152|2020-02-28,hCoV-19/USA/WA-S109/2020|EPI_ISL_417162|2020-03-01,hCoV-19/USA/WA-S84/2020|EPI_ISL_417137|2020-02-21,hCoV-19/USA/WA-S92/2020|EPI_ISL_417145|2020-02-29,hCoV-19/USA/WA-S98/2020|EPI_ISL_417151|2020-02-29,hCoV-19/USA/WA-S100/2020|EPI_ISL_417153|2020-02-29,hCoV-19/USA/WA-S108/2020|EPI_ISL_417161|2020-02-29,hCoV-19/USA/WA-S82/2020|EPI_ISL_417135|2020-02-22,hCoV-19/USA/WA-S79/2020|EPI_ISL_417132|2020-03-05,hCoV-19/USA/WA-S88/2020|EPI_ISL_417141|2020-03-01,hCoV-19/USA/WA-S91/2020|EPI_ISL_417144|2020-03-02,hCoV-19/USA/WA-S93/2020|EPI_ISL_417146|2020-02-29,hCoV-19/USA/WA-S103/2020|EPI_ISL_417156|2020-02-28,hCoV-19/USA/WA-S111/2020|EPI_ISL_417164|2020-03-07,hCoV-19/USA/WA-S116/2020|EPI_ISL_417169|2020-03-02,hCoV-19/USA/WA-S275/2020|EPI_ISL_430129|2020-03-06,hCoV-19/USA/WA-S277/2020|EPI_ISL_430131|2020-02-22,hCoV-19/USA/WA-S263/2020|EPI_ISL_430117|2020-03-05,hCoV-19/USA/WA-S268/2020|EPI_ISL_430122|2020-03-05,hCoV-19/USA/WA-S280/2020|EPI_ISL_430134|2020-03-09,hCoV-19/USA/WA-S129/2020|EPI_ISL_430166|2020-03-13,hCoV-19/USA/WA-S105/2020|EPI_ISL_417158|2020-02-28,hCoV-19/USA/WA-S141/2020|EPI_ISL_430178|2020-03-13,hCoV-19/USA/WA-S65/2020|EPI_ISL_417118|2020-03-03,hCoV-19/USA/WA-S102/2020|EPI_ISL_417155|2020-02-28,hCoV-19/USA/WA-S118/2020|EPI_ISL_417171|2020-03-01,hCoV-19/USA/WA-S117/2020|EPI_ISL_417170|2020-03-02,hCoV-19/USA/WA-S122/2020|EPI_ISL_417175|2020-03-02,hCoV-19/USA/WA-S127/2020|EPI_ISL_430164|2020-03-13,hCoV-19/USA/WA-S130/2020|EPI_ISL_430167|2020-03-13,hCoV-19/USA/WA-S126/2020|EPI_ISL_430163|2020-03-13,hCoV-19/USA/WA-S281/2020|EPI_ISL_430135|2020-02-29,hCoV-19/USA/WA-S286/2020|EPI_ISL_430140|2020-03-15,hCoV-19/USA/WA-S287/2020|EPI_ISL_430141|2020-03-06,hCoV-19/USA/WA-S288/2020|EPI_ISL_430142|2020-03-06,hCoV-19/USA/WA-S301/2020|EPI_ISL_430155|2020-03-14,hCoV-19/USA/WA-S61/2020|EPI_ISL_417114|2020-03-05,hCoV-19/USA/WA-S75/2020|EPI_ISL_417128|2020-03-05,hCoV-19/USA/WA-S53/2020|EPI_ISL_417106|2020-03-03,hCoV-19/USA/WA-S57/2020|EPI_ISL_417110|2020-03-03,hCoV-19/USA/WA-S59/2020|EPI_ISL_417112|2020-03-02,hCoV-19/USA/VA-DCLS-0017/2020|EPI_ISL_419711|2020-03-11,hCoV-19/USA/WA-S63/2020|EPI_ISL_417116|2020-03-04,hCoV-19/USA/WA-S66/2020|EPI_ISL_417119|2020-03-06,hCoV-19/USA/WA-S69/2020|EPI_ISL_417122|2020-03-05,hCoV-19/USA/WA-S71/2020|EPI_ISL_417124|2020-03-05,hCoV-19/USA/WA-S72/2020|EPI_ISL_417125|2020-03-06,hCoV-19/USA/WA-S74/2020|EPI_ISL_417127|2020-03-05,hCoV-19/USA/WA-S73/2020|EPI_ISL_417126|2020-03-05,hCoV-19/Australia/VIC67/2020|EPI_ISL_419781|2020-03-13,hCoV-19/USA/WA-S40/2020|EPI_ISL_417093|2020-02-28,hCoV-19/USA/WA-S46/2020|EPI_ISL_417099|2020-02-29,hCoV-19/USA/WA-S39/2020|EPI_ISL_417092|2020-03-04,hCoV-19/USA/WA-S43/2020|EPI_ISL_417096|2020-02-27,hCoV-19/USA/WA-S38/2020|EPI_ISL_417091|2020-03-04,hCoV-19/USA/WA-S44/2020|EPI_ISL_417097|2020-02-28,hCoV-19/USA/WA-S240/2020|EPI_ISL_430278|2020-03-06,hCoV-19/USA/WA-S256/2020|EPI_ISL_430294|2020-03-02,hCoV-19/USA/WA-S241/2020|EPI_ISL_430279|2020-03-04,hCoV-19/USA/WA-S250/2020|EPI_ISL_430288|2020-03-03,hCoV-19/USA/WA-S248/2020|EPI_ISL_430286|2020-03-10,hCoV-19/USA/WA-S249/2020|EPI_ISL_430287|2020-03-01,hCoV-19/USA/WA-S236/2020|EPI_ISL_430274|2020-03-01,hCoV-19/USA/WA-S234/2020|EPI_ISL_430272|2020-02-28,hCoV-19/USA/WA-S142/2020|EPI_ISL_430179|2020-03-13,hCoV-19/USA/WA-S163/2020|EPI_ISL_430201|2020-03-04,hCoV-19/USA/WA-S156/2020|EPI_ISL_430193|2020-03-16,hCoV-19/USA/WA-S16/2020|EPI_ISL_417069|2020-03-03,hCoV-19/USA/CA-CZB0103/2020|EPI_ISL_429000|2020-03-28,hCoV-19/USA/WA-S12/2020|EPI_ISL_417065|2020-03-03,hCoV-19/USA/WA-S13/2020|EPI_ISL_417066|2020-03-03,hCoV-19/USA/WA-S15/2020|EPI_ISL_417068|2020-03-02,hCoV-19/USA/CA-CZB0737/2020|EPI_ISL_429025|2020-03-31,hCoV-19/USA/IL-NM0118/2020|EPI_ISL_444601|2020-03-21,hCoV-19/USA/WA-S21/2020|EPI_ISL_417074|2020-03-02,hCoV-19/USA/CA-CZB036/2020|EPI_ISL_429039|2020-03-25,hCoV-19/USA/WA-S29/2020|EPI_ISL_417082|2020-03-02,hCoV-19/USA/WA-S24/2020|EPI_ISL_417077|2020-03-02,hCoV-19/USA/WA-S36/2020|EPI_ISL_417089|2020-03-02,hCoV-19/USA/CA-CZB0158/2020|EPI_ISL_429044|2020-04-08,hCoV-19/USA/CA-CZB039/2020|EPI_ISL_429045|2020-03-25,hCoV-19/USA/CA-CZB090/2020|EPI_ISL_429049|2020-03-28,hCoV-19/USA/CA-QDX-84/2020|EPI_ISL_468565|2020-03-13,hCoV-19/USA/WI-UW-23/2020|EPI_ISL_417507|2020-03-17,hCoV-19/USA/WA-UW220/2020|EPI_ISL_417369|2020-03-14,hCoV-19/USA/WA-S528/2020|EPI_ISL_434288|2020-03-31,hCoV-19/USA/WA-S513/2020|EPI_ISL_434273|2020-04-01,hCoV-19/USA/WA-S524/2020|EPI_ISL_434284|2020-04-01,hCoV-19/USA/WA-S504/2020|EPI_ISL_434264|2020-04-01,hCoV-19/USA/WA-S506/2020|EPI_ISL_434266|2020-04-01,hCoV-19/USA/WA-S516/2020|EPI_ISL_434276|2020-04-01,hCoV-19/USA/WA-S512/2020|EPI_ISL_434272|2020-04-01,hCoV-19/USA/WA-S520/2020|EPI_ISL_434280|2020-03-31,hCoV-19/USA/WA-S522/2020|EPI_ISL_434282|2020-04-01,hCoV-19/USA/UT_8199/2020|EPI_ISL_424889|2020-03-05,hCoV-19/USA/NC_6999/2020|EPI_ISL_424871|2020-03-06,hCoV-19/USA/WA-S440/2020|EPI_ISL_434200|2020-04-01,hCoV-19/USA/WA-S448/2020|EPI_ISL_434208|2020-04-01,hCoV-19/USA/WA-S445/2020|EPI_ISL_434205|2020-04-01,hCoV-19/USA/WA-S478/2020|EPI_ISL_434238|2020-04-01,hCoV-19/USA/WA-S486/2020|EPI_ISL_434246|2020-04-01,hCoV-19/USA/WA-S487/2020|EPI_ISL_434247|2020-03-31,hCoV-19/USA/WA-S498/2020|EPI_ISL_434258|2020-04-01,hCoV-19/USA/CA-SR0404/2020|EPI_ISL_458275|2020-04-07,hCoV-19/USA/WA-S492/2020|EPI_ISL_434252|2020-03-26,hCoV-19/USA/WA-S493/2020|EPI_ISL_434253|2020-04-01,hCoV-19/USA/WA-UW-2369/2020|EPI_ISL_485987|2020-03-31,hCoV-19/USA/WA-S542/2020|EPI_ISL_434302|2020-03-23,hCoV-19/USA/WA-S546/2020|EPI_ISL_434306|2020-03-23,hCoV-19/USA/WA-S585/2020|EPI_ISL_434345|2020-03-26,hCoV-19/USA/WA-UW-2029/2020|EPI_ISL_485976|2020-03-24,hCoV-19/USA/WA-UW-1338/2020|EPI_ISL_422986|2020-03-18,hCoV-19/USA/TX-HMH0285/2020|EPI_ISL_434913|2020-03-27,hCoV-19/USA/VA-DCLS-0019/2020|EPI_ISL_420029|2020-03-11,hCoV-19/USA/VA-DCLS-0018/2020|EPI_ISL_420028|2020-03-11,hCoV-19/USA/CA-CZB-1097/2020|EPI_ISL_444055|2020-04-26,hCoV-19/USA/CA-CZB-1093/2020|EPI_ISL_444051|2020-04-27,hCoV-19/USA/VA-DCLS-00011/2020|EPI_ISL_419263|2020-03-10,hCoV-19/USA/TX-HMH0144/2020|EPI_ISL_434843|2020-03-22,hCoV-19/USA/TX-HMH0208/2020|EPI_ISL_434883|2020-03-24,hCoV-19/USA/WA-S1602/2020|EPI_ISL_496028|2020-05-26,hCoV-19/Hong_Kong/HKU-200723-093/2020|EPI_ISL_497860|2020-01-25,((((hCoV-19/USA/WA-UW-3078/2020|EPI_ISL_486090|2020-03-28,hCoV-19/USA/WA-UW215/2020|EPI_ISL_417364|2020-03-12)831,hCoV-19/USA/WA-S187/2020|EPI_ISL_430225|2020-03-20,hCoV-19/USA/WA-S196/2020|EPI_ISL_430234|2020-03-19,hCoV-19/USA/WA-UW189/2020|EPI_ISL_416727|2020-03-13,hCoV-19/Korea/KCDC2073/2020|EPI_ISL_497974|2020-02-20,hCoV-19/USA/WA-S210/2020|EPI_ISL_430248|2020-03-19,hCoV-19/USA/WA-S178/2020|EPI_ISL_430216|2020-03-20,hCoV-19/Wales/PHWC-1668C3/2020|EPI_ISL_494055|2020-06-21,hCoV-19/Vietnam/HCMC-05003/2020|EPI_ISL_498176|2020-03-16,hCoV-19/USA/WA-S132/2020|EPI_ISL_430169|2020-03-13,(hCoV-19/USA/WA-S173/2020|EPI_ISL_430211|2020-03-19,hCoV-19/USA/WA_0441/2020|EPI_ISL_426444|2020-03-19)821,hCoV-19/USA/WA-S124/2020|EPI_ISL_430161|2020-03-13,hCoV-19/USA/WA-UW-1683/2020|EPI_ISL_424191|2020-03-20,hCoV-19/USA/WA-S306/2020|EPI_ISL_434066|2020-04-02,hCoV-19/USA/WA_0427/2020|EPI_ISL_426438|2020-03-19,hCoV-19/USA/WA_0428/2020|EPI_ISL_426439|2020-03-19,hCoV-19/USA/WA_0429/2020|EPI_ISL_426440|2020-03-19,hCoV-19/USA/WA_0478/2020|EPI_ISL_426449|2020-03-19,hCoV-19/USA/WA_0434/2020|EPI_ISL_426442|2020-03-19,hCoV-19/USA/WA_0440/2020|EPI_ISL_426443|2020-03-19,hCoV-19/USA/WA_0480/2020|EPI_ISL_426450|2020-03-19,hCoV-19/USA/WA_0448/2020|EPI_ISL_426447|2020-03-19,hCoV-19/USA/WA-NH4/2020|EPI_ISL_418773|2020-03-13,hCoV-19/USA/WA-NH9/2020|EPI_ISL_418778|2020-03-13,hCoV-19/USA/WA-NH18/2020|EPI_ISL_418785|2020-03-13,hCoV-19/USA/WA-NH10/2020|EPI_ISL_418779|2020-03-13,hCoV-19/USA/WA-NH3/2020|EPI_ISL_418772|2020-03-13,hCoV-19/USA/WA-NH2/2020|EPI_ISL_418771|2020-03-13,hCoV-19/USA/WA-NH8/2020|EPI_ISL_418777|2020-03-13,hCoV-19/USA/WA-NH12/2020|EPI_ISL_418781|2020-03-13,hCoV-19/USA/WA-NH17/2020|EPI_ISL_418784|2020-03-13,hCoV-19/USA/WA-UW-1599/2020|EPI_ISL_423033|2020-03-18,(hCoV-19/England/BRIS-13075C/2020|EPI_ISL_492529|2020-04-12,hCoV-19/USA/WA-S125/2020|EPI_ISL_430162|2020-03-13,hCoV-19/Scotland/CVR2058/2020|EPI_ISL_490657|2020-04-09)825,hCoV-19/USA/WA-S131/2020|EPI_ISL_430168|2020-03-13,hCoV-19/USA/WA-S135/2020|EPI_ISL_430172|2020-03-13,hCoV-19/USA/WA-S133/2020|EPI_ISL_430170|2020-03-13,hCoV-19/USA/WA-S136/2020|EPI_ISL_430173|2020-03-13,hCoV-19/USA/WA-S211/2020|EPI_ISL_430249|2020-03-20,hCoV-19/USA/WA-S207/2020|EPI_ISL_430245|2020-03-20,hCoV-19/USA/WA-S212/2020|EPI_ISL_430250|2020-03-19,hCoV-19/USA/WA-S175/2020|EPI_ISL_430213|2020-03-19,hCoV-19/USA/WA-S183/2020|EPI_ISL_430221|2020-03-19,hCoV-19/USA/WA-S174/2020|EPI_ISL_430212|2020-03-19,hCoV-19/USA/WA-S177/2020|EPI_ISL_430215|2020-03-19,hCoV-19/USA/WA-S181/2020|EPI_ISL_430219|2020-03-19,hCoV-19/USA/WA-S185/2020|EPI_ISL_430223|2020-03-19,hCoV-19/USA/WA-S184/2020|EPI_ISL_430222|2020-03-19,hCoV-19/USA/WA-S229/2020|EPI_ISL_430267|2020-03-19,hCoV-19/USA/WA-S230/2020|EPI_ISL_430268|2020-03-19,hCoV-19/USA/WA_0442/2020|EPI_ISL_426445|2020-03-19,hCoV-19/England/NORT-297B1A/2020|EPI_ISL_488101|2020-04-24,(hCoV-19/USA/WA_0484/2020|EPI_ISL_426451|2020-03-19,hCoV-19/USA/WA-S224/2020|EPI_ISL_430262|2020-03-19)828,hCoV-19/USA/WA-S172/2020|EPI_ISL_430210|2020-03-19,(hCoV-19/USA/WA_0797/2020|EPI_ISL_426453|2020-03-20,hCoV-19/USA/WA-S215/2020|EPI_ISL_430253|2020-03-20)830,hCoV-19/USA/WA_0418/2020|EPI_ISL_426436|2020-03-19)811,hCoV-19/Australia/NSW639/2020|EPI_ISL_498749|2020-03-24,(hCoV-19/England/BRIS-1306F5/2020|EPI_ISL_492612|2020-04-12,hCoV-19/USA/WA_0457/2020|EPI_ISL_426448|2020-03-20,hCoV-19/USA/WA-S227/2020|EPI_ISL_430265|2020-03-20)836,hCoV-19/USA/WA-UW-3816/2020|EPI_ISL_427179|2020-03-26,hCoV-19/USA/WA-S201/2020|EPI_ISL_430239|2020-03-20,hCoV-19/USA/WA-S194/2020|EPI_ISL_430232|2020-03-20,hCoV-19/USA/WA-S1770/2020|EPI_ISL_496196|2020-06-01)810,(hCoV-19/USA/WA-UW-1850/2020|EPI_ISL_424279|2020-03-23,hCoV-19/USA/WA-UW228/2020|EPI_ISL_417377|2020-03-15)837)809,(hCoV-19/USA/GA_2185/2020|EPI_ISL_424863|2020-03,hCoV-19/USA/WA-S54/2020|EPI_ISL_417107|2020-03-05,hCoV-19/USA/WA-S50/2020|EPI_ISL_417103|2020-03-05)838,hCoV-19/USA/WA-UW300/2020|EPI_ISL_418868|2020-03-13,hCoV-19/USA/WA-S34/2020|EPI_ISL_417087|2020-03-02,(hCoV-19/Hong_Kong/HKU-200723-084/2020|EPI_ISL_497851|2020-07-07,hCoV-19/USA/WA-UW-4555/2020|EPI_ISL_460623|2020-03-31,hCoV-19/USA/WA-UW384/2020|EPI_ISL_418949|2020-03-16,hCoV-19/USA/WA-UW126/2020|EPI_ISL_416664|2020-03-12,hCoV-19/USA/WA-UW-753/2020|EPI_ISL_476936|2020-03-12)945,(hCoV-19/Hong_Kong/HKU-200723-073/2020|EPI_ISL_497840|2020-03-18,((hCoV-19/England/CAMB-1AC5BB/2020|EPI_ISL_489512|2020-04-22,hCoV-19/Oman/205036136/2020|EPI_ISL_491974|2020-05-15)951,hCoV-19/Canada/ON_PHL1083/2020|EPI_ISL_418340|2020-03-09,hCoV-19/Canada/NL_34/2020|EPI_ISL_429815|2020-03-15)950,(hCoV-19/Australia/VIC40/2020|EPI_ISL_419758|2020-03-11,hCoV-19/Australia/VIC41/2020|EPI_ISL_419760|2020-03-11)952,hCoV-19/Canada/NB-232/2020|EPI_ISL_479645|2020-03-25,hCoV-19/USA/NY-NYUMC520/2020|EPI_ISL_444637|2020-03-30,hCoV-19/USA/NY-NYUMC515/2020|EPI_ISL_444632|2020-03-30,(hCoV-19/Canada/ON_PHL5710/2020|EPI_ISL_418338|2020-03-12,(hCoV-19/England/LIVE-A5ED6/2020|EPI_ISL_499665|2020-03-21,hCoV-19/Canada/NB_54/2020|EPI_ISL_482471|2020-03-17,hCoV-19/USA/MN-QDX-257/2020|EPI_ISL_498729|2020-04-30)965,hCoV-19/Scotland/GCVR-17141C/2020|EPI_ISL_489600|2020-03-27,hCoV-19/Canada/ON_PHL4069/2020|EPI_ISL_418334|2020-03-07,hCoV-19/Canada/ON_PHL5705/2020|EPI_ISL_418336|2020-03-12,(hCoV-19/England/CAMB-1B39F1/2020|EPI_ISL_492199|2020-05-22,hCoV-19/Canada/ON_PHL3802/2020|EPI_ISL_418337|2020-03-12,hCoV-19/Scotland/EDB3243/2020|EPI_ISL_488968|2020-04-07)961,hCoV-19/Canada/ON_PHL4464/2020|EPI_ISL_418335|2020-03-14,hCoV-19/Canada/MB_8/2020|EPI_ISL_418812|2020-03-12,hCoV-19/Canada/ON_PHL3501/2020|EPI_ISL_418333|2020-03-10,(hCoV-19/Canada/ON_PHL3476/2020|EPI_ISL_418380|2020-03-13,hCoV-19/Canada/ON_PHL0178/2020|EPI_ISL_418342|2020-03-11)964)957,hCoV-19/USA/VI-CDC-3688/2020|EPI_ISL_452123|2020-03-23,hCoV-19/India/NIV-2810/2020|EPI_ISL_452202|2020-03-16,hCoV-19/USA/PA-MGSC39-05/2020|EPI_ISL_436487|2020-03-27,hCoV-19/Canada/ON_PHL3877/2020|EPI_ISL_418339|2020-03-09,hCoV-19/Chile/Santiago_43/2020|EPI_ISL_445322|2020-03-16,hCoV-19/USA/NY-WCMP9A05P/2020|EPI_ISL_427544|2020-03-14,hCoV-19/USA/WI-UW-09/2020|EPI_ISL_417203|2020-03-21,hCoV-19/USA/NY-NYUMC95/2020|EPI_ISL_421707|2020-03-18,hCoV-19/England/CAMB-751C7/2020|EPI_ISL_440404|2020-03-13,hCoV-19/Canada/NB_246/2020|EPI_ISL_481744|2020-03-31,hCoV-19/Canada/NB-220/2020|EPI_ISL_479636|2020-03-25)948,(hCoV-19/Scotland/EDB3543/2020|EPI_ISL_487972|2020-04-13,hCoV-19/USA/OR-PROV-207/2020|EPI_ISL_482449|2020-03-23,hCoV-19/Australia/VIC2119/2020|EPI_ISL_487271|2020-06-17,hCoV-19/USA/WA-UW-4663/2020|EPI_ISL_461400|2020-04-06,hCoV-19/USA/WA-S2160/2020|EPI_ISL_497588|2020-06-08,hCoV-19/England/NORT-284354/2020|EPI_ISL_488824|2020-03-19,hCoV-19/USA/WA-UW-4591/2020|EPI_ISL_460627|2020-03-31,hCoV-19/USA/WI-UW-648/2020|EPI_ISL_491339|2020-06-26)1002,hCoV-19/USA/WA-UW-379/2020|EPI_ISL_486093|2020-03-11,hCoV-19/USA/WA-S710/2020|EPI_ISL_449880|2020-04-07,hCoV-19/USA/WA-UW162/2020|EPI_ISL_416700|2020-03-13,hCoV-19/USA/WA-UW-1448/2020|EPI_ISL_423007|2020-03-19,(hCoV-19/USA/NY-WCMP4D04P/2020|EPI_ISL_427536|2020-03-13,hCoV-19/USA/NY-PV09411/2020|EPI_ISL_450091|2020-03-11)1138,hCoV-19/USA/WA-UW-2928/2020|EPI_ISL_486052|2020-03-29,hCoV-19/USA/WA-UW173/2020|EPI_ISL_416711|2020-03-15,hCoV-19/USA/WA-UW-4032/2020|EPI_ISL_437810|2020-03-29,hCoV-19/USA/WA-S49/2020|EPI_ISL_417102|2020-03-04,hCoV-19/England/BRIS-12EC9E/2020|EPI_ISL_488426|2020-04-22,(hCoV-19/USA/MI-UM-2006S001057/2020|EPI_ISL_495571|2020-04-11,hCoV-19/USA/OR-PROV-012/2020|EPI_ISL_482299|2020-03-31,hCoV-19/USA/WA-S525/2020|EPI_ISL_434285|2020-04-01)1253,hCoV-19/USA/NY-WCMP2D02P/2020|EPI_ISL_427527|2020-03-12,hCoV-19/USA/WA-S467/2020|EPI_ISL_434227|2020-04-02,hCoV-19/England/SHEF-CE147/2020|EPI_ISL_493720|2020-05-05,hCoV-19/USA/WA-S1678/2020|EPI_ISL_496104|2020-05-29,(hCoV-19/USA/WA-UW-2370/2020|EPI_ISL_477713|2020-03-30,hCoV-19/USA/WA-S383/2020|EPI_ISL_434143|2020-03-27,hCoV-19/USA/WA-S923/2020|EPI_ISL_463413|2020-04-26,hCoV-19/USA/WA-S519/2020|EPI_ISL_434279|2020-03-27)452,(hCoV-19/USA/WA-UW-1785/2020|EPI_ISL_424250|2020-03-19,hCoV-19/USA/WA-UW-1718/2020|EPI_ISL_424210|2020-03-20,hCoV-19/USA/WA-UW199/2020|EPI_ISL_417348|2020-03-13)454,hCoV-19/USA/WA-S420/2020|EPI_ISL_434180|2020-03-28,hCoV-19/England/BRIS-130D2D/2020|EPI_ISL_492508|2020-03-23,hCoV-19/USA/WA-S417/2020|EPI_ISL_434177|2020-03-28,hCoV-19/Scotland/EDB3144/2020|EPI_ISL_489037|2020-04-06,hCoV-19/USA/WA-S352/2020|EPI_ISL_434112|2020-03-25,hCoV-19/Spain/HUB-56592455/2020|EPI_ISL_489834|2020-06-22,hCoV-19/Canada/BC_23745918/2020|EPI_ISL_463186|2020-03,hCoV-19/Wales/PHWC-168F17/2020|EPI_ISL_499367|2020-06-23,hCoV-19/USA/WA-UW77/2020|EPI_ISL_416433|2020-03-10,hCoV-19/England/202822187/2020|EPI_ISL_490243|2020-06-14,hCoV-19/USA/WA-S985/2020|EPI_ISL_463475|2020-04-18,hCoV-19/England/NORT-2955C3/2020|EPI_ISL_488566|2020-03-31,hCoV-19/Canada/BC_24271871/2020|EPI_ISL_463209|2020-03,hCoV-19/England/CAMB-1B5467/2020|EPI_ISL_499968|2020-07-06,hCoV-19/Canada/BC_8622445/2020|EPI_ISL_418851|2020-03-13,hCoV-19/USA/CA-ALSR-1322/2020|EPI_ISL_494493|2020-04-30,hCoV-19/USA/WA-NH20/2020|EPI_ISL_418787|2020-03-13,hCoV-19/USA/WA-S2612/2020|EPI_ISL_497244|2020-06-19,hCoV-19/USA/WA-NH21/2020|EPI_ISL_418788|2020-03-13,hCoV-19/England/BRIS-130446/2020|EPI_ISL_492543|2020-04-11,hCoV-19/Canada/BC_16510082/2020|EPI_ISL_477086|2020-03,hCoV-19/USA/WA-S1471/2020|EPI_ISL_495646|2020-05-07,hCoV-19/USA/CA-CZB-1124/2020|EPI_ISL_445172|2020-03-25,hCoV-19/Northern_Ireland/NIRE-1066AD/2020|EPI_ISL_500961|2020-05-10,hCoV-19/env/USA/FL-UF11/2020|EPI_ISL_447900|2020-02-21,hCoV-19/USA/WA-S2278/2020|EPI_ISL_497706|2020-06-09,hCoV-19/USA/OR-PROV-045/2020|EPI_ISL_482327|2020-03-21,hCoV-19/England/LIVE-A270B/2020|EPI_ISL_500005|2020-05-20,hCoV-19/Canada/BC_21480617/2020|EPI_ISL_462818|2020-03,hCoV-19/England/WSFT-25C102E/2020|EPI_ISL_492912|2020-04-23,hCoV-19/USA/WA-UW-3850/2020|EPI_ISL_427193|2020-03-26,hCoV-19/USA/VA-DCLS-0636/2020|EPI_ISL_495308|2020-04-11,hCoV-19/USA/WA-UW-4217/2020|EPI_ISL_427249|2020-03-31,hCoV-19/Australia/NSW653/2020|EPI_ISL_498772|2020-07-11,hCoV-19/USA/WA-UW-524/2020|EPI_ISL_430877|2020-03-12,hCoV-19/Wales/PHWC-165967/2020|EPI_ISL_490745|2020-05-15,hCoV-19/USA/WA-S101/2020|EPI_ISL_417154|2020-02-28,hCoV-19/Belgium/ULG-10245/2020|EPI_ISL_498151|2020-07-06,hCoV-19/USA/WA-S123/2020|EPI_ISL_430160|2020-02-29,(hCoV-19/Wales/PHWC-166061/2020|EPI_ISL_490829|2020-06-14,hCoV-19/USA/CA-ALSR-1640/2020|EPI_ISL_494707|2020-04-23)504,hCoV-19/USA/WA-S51/2020|EPI_ISL_417104|2020-03-03,hCoV-19/England/NORT-2835B9/2020|EPI_ISL_488559|2020-03-31,hCoV-19/USA/WA-S52/2020|EPI_ISL_417105|2020-03-03,(hCoV-19/USA/WA-S1885/2020|EPI_ISL_496311|2020-05-28,hCoV-19/Northern_Ireland/NIRE-10001E/2020|EPI_ISL_489257|2020-05-02,hCoV-19/Scotland/EDB3824/2020|EPI_ISL_491652|2020-04-29)507,hCoV-19/USA/WA-S55/2020|EPI_ISL_417108|2020-02-29,hCoV-19/USA/WA-S2603/2020|EPI_ISL_497235|2020-06-18,hCoV-19/USA/WA-S45/2020|EPI_ISL_417098|2020-02-29,hCoV-19/England/NORT-284196/2020|EPI_ISL_488608|2020-03-14,hCoV-19/USA/WA-S235/2020|EPI_ISL_430273|2020-02-29,hCoV-19/Scotland/CVR3935/2020|EPI_ISL_490700|2020-06-30,hCoV-19/USA/CA-CZB079/2020|EPI_ISL_429005|2020-03-28,hCoV-19/USA/WA-S1537/2020|EPI_ISL_495963|2020-05-25,hCoV-19/USA/WA-S26/2020|EPI_ISL_417079|2020-03-02,hCoV-19/England/SHEF-CA406/2020|EPI_ISL_493694|2020-05-12,hCoV-19/USA/WA-UW209/2020|EPI_ISL_417358|2020-03-13,hCoV-19/USA/WA-S2383/2020|EPI_ISL_497015|2020-06-13,hCoV-19/USA/WA-S485/2020|EPI_ISL_434245|2020-04-01,hCoV-19/Peru/INS-017/2020|EPI_ISL_490316|2020-03-25,hCoV-19/USA/WA-S557/2020|EPI_ISL_434317|2020-04-01,hCoV-19/England/BRIS-13030D/2020|EPI_ISL_492725|2020-04-11,hCoV-19/USA/WA-UW-1347/2020|EPI_ISL_422992|2020-03-17,hCoV-19/England/BRIS-185381A/2020|EPI_ISL_492220|2020-04-14,hCoV-19/USA/UT-02512/2020|EPI_ISL_493100|2020-04-23,(hCoV-19/USA/WA-UW35/2020|EPI_ISL_414622|2020-03-08,hCoV-19/USA/WA-UW36/2020|EPI_ISL_416453|2020-03-07,hCoV-19/England/NORT-294CFC/2020|EPI_ISL_488464|2020-03-27,hCoV-19/USA/WA-UW83/2020|EPI_ISL_416439|2020-03-10,hCoV-19/USA/WA-UW234/2020|EPI_ISL_417448|2020-03-14,hCoV-19/USA/WA-UW26/2020|EPI_ISL_414595|2020-03-05,hCoV-19/USA/WA-UW74/2020|EPI_ISL_415602|2020-03-10)680,(hCoV-19/USA/WA-UW-4570/2020|EPI_ISL_460625|2020-03-31,(hCoV-19/USA/WY-WYPHL001/2020|EPI_ISL_421272|2020-03-10,hCoV-19/USA/WY-WYPHL011/2020|EPI_ISL_421548|2020-03-14,hCoV-19/USA/WY-WYPHL012/2020|EPI_ISL_421549|2020-03-14)702,hCoV-19/USA/WA-UW-596/2020|EPI_ISL_430892|2020-03-12,(hCoV-19/USA/FL-BPHL-0436/2020|EPI_ISL_495342|2020-03-23,hCoV-19/USA/WA-UW195/2020|EPI_ISL_417344|2020-03-13,hCoV-19/USA/KY-UW-MAYO16/2020|EPI_ISL_500524|2020-04-11,hCoV-19/USA/WA-UW205/2020|EPI_ISL_417354|2020-03-13,hCoV-19/Australia/WA04/2020|EPI_ISL_420536|2020-03-15,hCoV-19/England/NORT-281973/2020|EPI_ISL_488832|2020-03-21,hCoV-19/USA/WA-S283/2020|EPI_ISL_430137|2020-03-21,hCoV-19/Wales/PHWC-169505/2020|EPI_ISL_499452|2020-05-05)695,hCoV-19/USA/WA-UW-1315/2020|EPI_ISL_422965|2020-03-16,hCoV-19/USA/WA-S264/2020|EPI_ISL_430118|2020-03-03,hCoV-19/USA/WA-S219/2020|EPI_ISL_430257|2020-03-20,hCoV-19/Scotland/EDB4974/2020|EPI_ISL_493926|2020-05-14,(hCoV-19/USA/WA-UW-1729/2020|EPI_ISL_424220|2020-03-21,hCoV-19/USA/WA-UW-1296/2020|EPI_ISL_422988|2020-03-18)692,hCoV-19/England/NORT-29760A/2020|EPI_ISL_488008|2020-04-22,hCoV-19/USA/WA-UW378/2020|EPI_ISL_418944|2020-03-15,hCoV-19/USA/WA-UW368/2020|EPI_ISL_418935|2020-03-16,hCoV-19/England/CAMB-1AC4BE/2020|EPI_ISL_489448|2020-04-22)685,((hCoV-19/Scotland/EDB3563/2020|EPI_ISL_487833|2020-04-14,hCoV-19/USA/WA-UW91/2020|EPI_ISL_416447|2020-03-10,hCoV-19/USA/WA-UW270/2020|EPI_ISL_418055|2020-03-14)711,hCoV-19/USA/WA-UW-3959/2020|EPI_ISL_427220|2020-03-27,hCoV-19/USA/WA-UW292/2020|EPI_ISL_418077|2020-03-15,hCoV-19/USA/WA-S32/2020|EPI_ISL_417085|2020-03-02,hCoV-19/USA/WA-S28/2020|EPI_ISL_417081|2020-03-02,hCoV-19/USA/WA-UW231/2020|EPI_ISL_417380|2020-03-14,hCoV-19/USA/WA-UW204/2020|EPI_ISL_417353|2020-03-13)708,(hCoV-19/USA/CA-SR0436/2020|EPI_ISL_467964|2020-03-12,hCoV-19/USA/CA-SR0443/2020|EPI_ISL_467968|2020-03-12,hCoV-19/USA/CA-CDPH-UC6/2020|EPI_ISL_413924|2020-03-05)712,(hCoV-19/USA/WA-UW41/2020|EPI_ISL_415606|2020-03-08,hCoV-19/USA/CA-CSMC20/2020|EPI_ISL_475630|2020-03-25,hCoV-19/USA/WA-UW-1308/2020|EPI_ISL_422973|2020-03-17)715,(hCoV-19/USA/WA-UW-4051/2020|EPI_ISL_437813|2020-04-01,hCoV-19/USA/WA-UW116/2020|EPI_ISL_416654|2020-03-11,(hCoV-19/Northern_Ireland/NIRE-106722/2020|EPI_ISL_501057|2020-05-14,hCoV-19/USA/WA-UW-3908/2020|EPI_ISL_427206|2020-03-27,(hCoV-19/USA/WA-S1903/2020|EPI_ISL_496329|2020-05-29,hCoV-19/England/NORT-284451/2020|EPI_ISL_488743|2020-03-20)722,hCoV-19/USA/WA-UW-1441/2020|EPI_ISL_423025|2020-03-18,hCoV-19/USA/WA-UW-1320/2020|EPI_ISL_422971|2020-03-17)720,hCoV-19/England/NORT-28B0A1/2020|EPI_ISL_492964|2020-04-17,hCoV-19/USA/WA-UW87/2020|EPI_ISL_416443|2020-03-10,hCoV-19/USA/WA-UW-3904/2020|EPI_ISL_461422|2020-03-27,((hCoV-19/England/LOND-D899D/2020|EPI_ISL_492751|2020-04-14,(hCoV-19/USA/WA-S871/2020|EPI_ISL_463361|2020-04-24,hCoV-19/USA/WA-S857/2020|EPI_ISL_463347|2020-04-24)730,hCoV-19/USA/UNKNOWN-UW-5622/2020|EPI_ISL_461438|2020-04-08,hCoV-19/USA/UN-UW-4645/2020|EPI_ISL_429628|2020-04-06,hCoV-19/USA/WA-S872/2020|EPI_ISL_463362|2020-04-24,hCoV-19/England/BRIS-1853A9C/2020|EPI_ISL_492279|2020-04-17)726,hCoV-19/USA/WA-UW379/2020|EPI_ISL_418945|2020-03-15,hCoV-19/USA/WA-UW355/2020|EPI_ISL_418922|2020-03-16,(hCoV-19/USA/WA-S548/2020|EPI_ISL_434308|2020-03-31,hCoV-19/Scotland/GCVR-17077E/2020|EPI_ISL_489625|2020-03-26,(hCoV-19/USA/WA-S454/2020|EPI_ISL_434214|2020-03-31,hCoV-19/England/BRIS-130BE7/2020|EPI_ISL_492606|2020-03-17)742,hCoV-19/USA/WA-S527/2020|EPI_ISL_434287|2020-03-31,hCoV-19/USA/WA-S496/2020|EPI_ISL_434256|2020-03-31,hCoV-19/USA/WA-S563/2020|EPI_ISL_434323|2020-03-31,hCoV-19/USA/WA-S331/2020|EPI_ISL_434091|2020-04-02,(hCoV-19/USA/WA-UW-6596/2020|EPI_ISL_461418|2020-04-06,hCoV-19/USA/WA-UW-2344/2020|EPI_ISL_485983|2020-04-18)745,hCoV-19/USA/WA-S586/2020|EPI_ISL_434346|2020-03-31,hCoV-19/USA/WA-S484/2020|EPI_ISL_434244|2020-04-02,hCoV-19/Korea/KCDC2102/2020|EPI_ISL_498003|2020-03-04,hCoV-19/USA/WA-S385/2020|EPI_ISL_434145|2020-03-28,hCoV-19/USA/WA-S538/2020|EPI_ISL_434298|2020-03-31,hCoV-19/USA/WA-S505/2020|EPI_ISL_434265|2020-03-29,hCoV-19/USA/WA-S444/2020|EPI_ISL_434204|2020-04-01,hCoV-19/USA/WA-S451/2020|EPI_ISL_434211|2020-03-31,hCoV-19/USA/WA-S441/2020|EPI_ISL_434201|2020-03-31,hCoV-19/USA/WA-S455/2020|EPI_ISL_434215|2020-03-31,hCoV-19/USA/WA-S499/2020|EPI_ISL_434259|2020-03-31,hCoV-19/USA/WA-S465/2020|EPI_ISL_434225|2020-04-01,hCoV-19/USA/WA-S568/2020|EPI_ISL_434328|2020-03-31,hCoV-19/USA/WA-S575/2020|EPI_ISL_434335|2020-03-31,hCoV-19/USA/WA-S574/2020|EPI_ISL_434334|2020-03-31,hCoV-19/USA/WA-S490/2020|EPI_ISL_434250|2020-03-31,hCoV-19/USA/WA-S336/2020|EPI_ISL_434096|2020-04-03,hCoV-19/USA/WA-S553/2020|EPI_ISL_434313|2020-03-31,hCoV-19/USA/WA-S526/2020|EPI_ISL_434286|2020-03-31,(hCoV-19/USA/WA-S439/2020|EPI_ISL_434199|2020-04-02,(hCoV-19/USA/WA-S2161/2020|EPI_ISL_497589|2020-06-08,hCoV-19/USA/WA-S791/2020|EPI_ISL_449961|2020-04-11,hCoV-19/Korea/KCDC2070/2020|EPI_ISL_497971|2020-02-20)757,hCoV-19/USA/WA-S491/2020|EPI_ISL_434251|2020-04-02)755,hCoV-19/USA/WA-S576/2020|EPI_ISL_434336|2020-03-29,hCoV-19/USA/MI-UM-2006S001118/2020|EPI_ISL_495589|2020-04-20)738,(hCoV-19/USA/WA-S713/2020|EPI_ISL_449883|2020-04-08,hCoV-19/USA/VA_NIDDL_2768/2020|EPI_ISL_491916|2020-03-29,hCoV-19/USA/WA-UW-1828/2020|EPI_ISL_424269|2020-03-22,hCoV-19/USA/WA-UW-2885/2020|EPI_ISL_486045|2020-03-29)735,hCoV-19/USA/WA-UW-1670/2020|EPI_ISL_424213|2020-03-20)725)717,(hCoV-19/USA/MN_0100/2020|EPI_ISL_426426|2020-03-05,hCoV-19/USA/FL_9656/2020|EPI_ISL_424856|2020-03-06,hCoV-19/USA/WA-S2578/2020|EPI_ISL_497210|2020-06-18,(hCoV-19/England/BRIS-1242B4/2020|EPI_ISL_492803|2020-04-08,(hCoV-19/USA/CA-CDPH-UC9/2020|EPI_ISL_413928|2020-03-05,hCoV-19/USA/CA-CDPH-UC11/2020|EPI_ISL_413931|2020-03-05)774,hCoV-19/USA/WI-UW-399/2020|EPI_ISL_480381|2020-03-16,hCoV-19/USA/UT-03470/2020|EPI_ISL_450539|2020-03-15,hCoV-19/USA/CA-CDPH-UC7/2020|EPI_ISL_413925|2020-03-05)771,hCoV-19/USA/CA-SCCPHD-UC152/2020|EPI_ISL_435631|2020-03-11)767,((hCoV-19/USA/WA-UW286/2020|EPI_ISL_418071|2020-03-15,hCoV-19/USA/UN-UW-686/2020|EPI_ISL_476932|2020-03-12,hCoV-19/USA/UN-UW-1403/2020|EPI_ISL_422982|2020-03-16,hCoV-19/USA/UN-UW-672/2020|EPI_ISL_476926|2020-03-12,hCoV-19/USA/UN-UW-629/2020|EPI_ISL_476910|2020-03-12)800,hCoV-19/USA/WA-UW338/2020|EPI_ISL_418905|2020-03-16,(hCoV-19/USA/WA-S161/2020|EPI_ISL_430199|2020-03-17,hCoV-19/USA/WA-S160/2020|EPI_ISL_430198|2020-03-17)795,(hCoV-19/USA/UN-UW-667/2020|EPI_ISL_476923|2020-03-12,(hCoV-19/USA/WA-UW-1835/2020|EPI_ISL_424282|2020-03-23,hCoV-19/USA/UN-UW-666/2020|EPI_ISL_476922|2020-03-12)798,(hCoV-19/USA/WA-UW40/2020|EPI_ISL_415605|2020-03-05,hCoV-19/USA/WA17-UW13/2020|EPI_ISL_413652|2020-03-05)799)796,hCoV-19/USA/WA-UW244/2020|EPI_ISL_418029|2020-03-16,hCoV-19/USA/WA-UW-1587/2020|EPI_ISL_423014|2020-03-19,hCoV-19/USA/WA15-UW11/2020|EPI_ISL_413650|2020-03-05,hCoV-19/USA/WA16-UW12/2020|EPI_ISL_413651|2020-03-05,hCoV-19/USA/WA-S86/2020|EPI_ISL_417139|2020-03-01,(hCoV-19/USA/MS-UW-MAYO11/2020|EPI_ISL_501081|2020-03-22,hCoV-19/USA/WA-S107/2020|EPI_ISL_417160|2020-02-29,hCoV-19/Scotland/GCVR-170F2B/2020|EPI_ISL_489706|2020-03-28)792,hCoV-19/USA/WA-S140/2020|EPI_ISL_430177|2020-03-12,hCoV-19/USA/WA-S19/2020|EPI_ISL_417072|2020-03-02,hCoV-19/USA/WA-S20/2020|EPI_ISL_417073|2020-03-02,hCoV-19/USA/WA-S58/2020|EPI_ISL_417111|2020-03-05,hCoV-19/Italy/INMI18/2020|EPI_ISL_493330|2020-05-10,hCoV-19/USA/WA-S139/2020|EPI_ISL_430176|2020-03-12,hCoV-19/USA/MO-WUSTL046/2020|EPI_ISL_493075|2020-06-19,hCoV-19/USA/WA-UW332/2020|EPI_ISL_418899|2020-03-16,hCoV-19/USA/WA-UW68/2020|EPI_ISL_415596|2020-03-09,hCoV-19/USA/WA-UW-6527/2020|EPI_ISL_437857|2020-04-05,hCoV-19/USA/WA-UW323/2020|EPI_ISL_418890|2020-03-16,hCoV-19/USA/WA-UW-2076/2020|EPI_ISL_477704|2020-03-25,(hCoV-19/USA/WA-S23/2020|EPI_ISL_417076|2020-03-02,hCoV-19/USA/WA-S22/2020|EPI_ISL_417075|2020-03-02)790,hCoV-19/USA/WA-S106/2020|EPI_ISL_417159|2020-02-29,hCoV-19/USA/WA-UW-2048/2020|EPI_ISL_477699|2020-03-24,hCoV-19/USA/WA-S529/2020|EPI_ISL_434289|2020-03-24,hCoV-19/USA/WA-UW31/2020|EPI_ISL_414618|2020-03-08)776,hCoV-19/USA/WA-UW48/2020|EPI_ISL_415613|2020-03-09,hCoV-19/USA/WA-UW344/2020|EPI_ISL_418911|2020-03-16,hCoV-19/Portugal/IGC4501/2020|EPI_ISL_491261|2020-06-08,hCoV-19/USA/UN-UW-547/2020|EPI_ISL_430886|2020-03-10,hCoV-19/USA/WA-S115/2020|EPI_ISL_417168|2020-02-29,hCoV-19/USA/UT-03378/2020|EPI_ISL_498655|2020-04-23,(hCoV-19/USA/WA11-UW7/2020|EPI_ISL_413562|2020-03-02,hCoV-19/USA/WA-UW218/2020|EPI_ISL_417367|2020-03-13)982,(hCoV-19/USA/WA-UW-4545/2020|EPI_ISL_460621|2020-03-29,hCoV-19/USA/CA-CZB-1602/2020|EPI_ISL_468531|2020-04-01)983,hCoV-19/USA/WA-UW98/2020|EPI_ISL_416636|2020-03-12,hCoV-19/USA/WI-UW-39/2020|EPI_ISL_421297|2020-03-22,(hCoV-19/USA/CA-CZB0108/2020|EPI_ISL_429010|2020-03-28,hCoV-19/USA/WA-S162/2020|EPI_ISL_430200|2020-03-04,hCoV-19/USA/MN-MDH-1324/2020|EPI_ISL_495623|2020-03-25)1082,hCoV-19/USA/UT-014/2020|EPI_ISL_417964|2020-03-13,hCoV-19/USA/CA-CZB096/2020|EPI_ISL_429041|2020-03-28,hCoV-19/USA/WA-S359/2020|EPI_ISL_434119|2020-03-25,hCoV-19/USA/WA-S473/2020|EPI_ISL_434233|2020-04-03,(hCoV-19/USA/WA-UW202/2020|EPI_ISL_417351|2020-03-12,hCoV-19/USA/UN-UW219/2020|EPI_ISL_417368|2020-03-13)1107,hCoV-19/USA/LA-UW-MAYO90/2020|EPI_ISL_501078|2020-03-18,hCoV-19/USA/WA-S1791/2020|EPI_ISL_496217|2020-06-02,hCoV-19/USA/WA-S243/2020|EPI_ISL_430281|2020-02-29,hCoV-19/Australia/VIC173/2020|EPI_ISL_419870|2020-03-18,hCoV-19/USA/MN-MDH-290/2020|EPI_ISL_450759|2020-03-30,(hCoV-19/Canada/BC_01296812/2020|EPI_ISL_466708|2020-04,hCoV-19/Canada/BC_01294861/2020|EPI_ISL_466707|2020-04)1225,hCoV-19/Romania/ROSV_11967/2020|EPI_ISL_491038|2020-06-04,(hCoV-19/USA/WA-NH5/2020|EPI_ISL_418774|2020-03-13,hCoV-19/USA/WA-S128/2020|EPI_ISL_430165|2020-03-13)1228,(hCoV-19/USA/IL_0089/2020|EPI_ISL_424851|2020-03-07,hCoV-19/USA/IL-NM0108/2020|EPI_ISL_444593|2020-03-20)1235,((hCoV-19/USA/WA-S658/2020|EPI_ISL_438211|2020-04-21,hCoV-19/Australia/NSW607/2020|EPI_ISL_490017|2020-03-13,hCoV-19/USA/WA-S317/2020|EPI_ISL_434077|2020-04-04,hCoV-19/USA/WA-S304/2020|EPI_ISL_434064|2020-04-05,hCoV-19/USA/WA-S333/2020|EPI_ISL_434093|2020-04-04,hCoV-19/USA/WA-S428/2020|EPI_ISL_434188|2020-03-28,hCoV-19/USA/WA-S345/2020|EPI_ISL_434105|2020-04-05,hCoV-19/USA/WA-S340/2020|EPI_ISL_434100|2020-04-04,hCoV-19/USA/WA-S986/2020|EPI_ISL_463476|2020-04-25,hCoV-19/USA/WA-S762/2020|EPI_ISL_449932|2020-04-14,hCoV-19/USA/WA-S756/2020|EPI_ISL_449926|2020-04-14,hCoV-19/USA/WA-S755/2020|EPI_ISL_449925|2020-04-14,hCoV-19/USA/WA-S760/2020|EPI_ISL_449930|2020-04-14,hCoV-19/USA/WA-S790/2020|EPI_ISL_449960|2020-04-15,hCoV-19/USA/WA-S814/2020|EPI_ISL_449984|2020-04-17,hCoV-19/USA/WA-S726/2020|EPI_ISL_449896|2020-04-11,hCoV-19/USA/WA-S721/2020|EPI_ISL_449891|2020-04-12,hCoV-19/USA/WA-S699/2020|EPI_ISL_449869|2020-04-11,hCoV-19/USA/WA-S672/2020|EPI_ISL_449842|2020-04-08,hCoV-19/USA/WA-S466/2020|EPI_ISL_434226|2020-04-01,hCoV-19/USA/WA-S346/2020|EPI_ISL_434106|2020-04-04,hCoV-19/USA/WA-S319/2020|EPI_ISL_434079|2020-04-04,hCoV-19/USA/WA-S1650/2020|EPI_ISL_496076|2020-05-29,hCoV-19/USA/WA-S673/2020|EPI_ISL_449843|2020-04-08,hCoV-19/Oman/C-2673/2020|EPI_ISL_491162|2020-04-22,hCoV-19/USA/WA-S324/2020|EPI_ISL_434084|2020-04-01,hCoV-19/USA/WA-S761/2020|EPI_ISL_449931|2020-04-14)1241,hCoV-19/USA/WA-S311/2020|EPI_ISL_434071|2020-04-04,hCoV-19/USA/ID-UW-3335/2020|EPI_ISL_490994|2020-03-25)1239,hCoV-19/USA/WA-UW-2909/2020|EPI_ISL_486047|2020-03-28,(hCoV-19/Switzerland/180004_484_E12/2020|EPI_ISL_489961|2020-06-29,hCoV-19/USA/WA-S272/2020|EPI_ISL_430126|2020-02-26,hCoV-19/USA/WA-S81/2020|EPI_ISL_417134|2020-02-26)1251,hCoV-19/USA/WA-UW-3917/2020|EPI_ISL_427208|2020-03-27,hCoV-19/USA/WA-S239/2020|EPI_ISL_430277|2020-03-07,hCoV-19/USA/WA-S298/2020|EPI_ISL_430152|2020-03-05,((hCoV-19/USA/WA-UW62/2020|EPI_ISL_415627|2020-03-09,hCoV-19/England/202881399/2020|EPI_ISL_491733|2020-07-04,((hCoV-19/USA/WA-UW-1919/2020|EPI_ISL_424296|2020-03-23,hCoV-19/USA/WA-UW-4281/2020|EPI_ISL_427252|2020-03-31)1339,hCoV-19/USA/WA-UW-1843/2020|EPI_ISL_424287|2020-03-23,hCoV-19/USA/WA-UW-4330/2020|EPI_ISL_427265|2020-03-31)1338,(hCoV-19/USA/WA-UW-3809/2020|EPI_ISL_427174|2020-03-26,hCoV-19/USA/WA-S545/2020|EPI_ISL_434305|2020-03-31)1341,hCoV-19/USA/WA-UW-1603/2020|EPI_ISL_423005|2020-03-19,hCoV-19/USA/WA-UW281/2020|EPI_ISL_418066|2020-03-14,hCoV-19/USA/WA-UW320/2020|EPI_ISL_418887|2020-03-14,hCoV-19/England/NORT-2818D0/2020|EPI_ISL_488814|2020-03-21)1335,hCoV-19/USA/WA-UW385/2020|EPI_ISL_418950|2020-03-16,hCoV-19/USA/WA-UW339/2020|EPI_ISL_418906|2020-03-16)1334,hCoV-19/Australia/SAP159/2020|EPI_ISL_492116|2020-03-18,hCoV-19/USA/WA-UW253/2020|EPI_ISL_418038|2020-03-15,hCoV-19/USA/WA-S2002/2020|EPI_ISL_497430|2020-06-03,hCoV-19/USA/WA-UW-114/2020|EPI_ISL_476903|2020-03-06,(hCoV-19/USA/WA-S17/2020|EPI_ISL_417070|2020-03-03,hCoV-19/USA/WA-S18/2020|EPI_ISL_417071|2020-03-03)414,hCoV-19/USA/WA-S269/2020|EPI_ISL_430123|2020-03-10,(hCoV-19/USA/WA-S377/2020|EPI_ISL_434137|2020-03-26,hCoV-19/USA/TX-HMH05/2020|EPI_ISL_434716|2020-03-16)460,hCoV-19/USA/WA-UW184/2020|EPI_ISL_416722|2020-03-12,hCoV-19/USA/WA-UW33/2020|EPI_ISL_414620|2020-03-08,(hCoV-19/USA/UT-0284/2020|EPI_ISL_420806|2020-03-14,hCoV-19/England/20144011504/2020|EPI_ISL_423506|2020-03-30,hCoV-19/England/NORT-28AE4E/2020|EPI_ISL_492977|2020-04-16,hCoV-19/Scotland/GCVR-170653/2020|EPI_ISL_459652|2020-03-24,hCoV-19/Scotland/CVR190/2020|EPI_ISL_425725|2020-03-18,hCoV-19/Scotland/GCVR-17050B/2020|EPI_ISL_459667|2020-03-23,hCoV-19/Scotland/GCVR-170671/2020|EPI_ISL_459561|2020-03-24)866,(hCoV-19/England/CAMB-72EE1/2020|EPI_ISL_440055|2020-03-23,hCoV-19/USA/WA-UW-6164/2020|EPI_ISL_430934|2020-04-01,hCoV-19/USA/CT-Yale-034/2020|EPI_ISL_419524|2020-03-15)871,hCoV-19/USA/WA-UW71/2020|EPI_ISL_415599|2020-03-09,(hCoV-19/USA/WA-S252/2020|EPI_ISL_430290|2020-03-02,hCoV-19/USA/WA-UW-822/2020|EPI_ISL_486113|2020-03-15)979,hCoV-19/USA/NY-PV09433/2020|EPI_ISL_450110|2020-03-11,hCoV-19/USA/CA-ALSR-1410/2020|EPI_ISL_494586|2020-05-05,hCoV-19/USA/MN-MDH-75/2020|EPI_ISL_460064|2020-03-16,hCoV-19/USA/WA-S64/2020|EPI_ISL_417117|2020-03-03,hCoV-19/USA/WA-S577/2020|EPI_ISL_434337|2020-03-28,(hCoV-19/USA/CA-CZB-1599/2020|EPI_ISL_468528|2020-03-31,(hCoV-19/Scotland/EDB5643/2020|EPI_ISL_487673|2020-03-25,hCoV-19/Canada/BC_25856970/2020|EPI_ISL_463228|2020-03,hCoV-19/Canada/BC_25857092/2020|EPI_ISL_463229|2020-03)1102)1101,hCoV-19/USA/VA-DCLS-0024/2020|EPI_ISL_420628|2020-03-13,hCoV-19/USA/IA-QDX-249/2020|EPI_ISL_498721|2020-04-29,(hCoV-19/USA/VA-DCLS-0003/2020|EPI_ISL_418957|2020-03-17,hCoV-19/USA/WA-S2622/2020|EPI_ISL_497254|2020-06-19,hCoV-19/USA/NC_200323/2020|EPI_ISL_454820|2020-03,hCoV-19/USA/NC_200300/2020|EPI_ISL_454814|2020-03,hCoV-19/USA/VA-DCLS-0002/2020|EPI_ISL_418956|2020-03-17,hCoV-19/USA/VA-DCLS-0004/2020|EPI_ISL_418958|2020-03-17,hCoV-19/USA/VA-DCLS-0543/2020|EPI_ISL_485844|2020-03-12)1130,hCoV-19/USA/WA-UW-2230/2020|EPI_ISL_426120|2020-03-25,hCoV-19/USA/WA-S786/2020|EPI_ISL_449956|2020-04-14,(hCoV-19/USA/AZ-TG268913/2020|EPI_ISL_426517|2020-03-14,(hCoV-19/Canada/BC_8150537/2020|EPI_ISL_418847|2020-03-12,hCoV-19/Canada/BC_22514413/2020|EPI_ISL_462837|2020-03,hCoV-19/Canada/BC_22511314/2020|EPI_ISL_462836|2020-03)1146)1145,hCoV-19/USA/CA-CZB-1208/2020|EPI_ISL_450457|2020-03-21,(hCoV-19/USA/TX_GCID_192000119/2020|EPI_ISL_445082|2020-03-24,hCoV-19/USA/TX-HMH0441/2020|EPI_ISL_435024|2020-04-03,hCoV-19/Colombia/T12/2020|EPI_ISL_498170|2020-03-11)1149,hCoV-19/USA/WA-S164/2020|EPI_ISL_430202|2020-03-02,hCoV-19/USA/AZ_8132/2020|EPI_ISL_424848|2020-03-09,hCoV-19/USA/WA-S253/2020|EPI_ISL_430291|2020-03-07,hCoV-19/USA/MN131-MDH131/2020|EPI_ISL_421687|2020-03-16,hCoV-19/USA/CA-CDPH-UC1/2020|EPI_ISL_413557|2020-02-28,hCoV-19/USA/WA-UW235/2020|EPI_ISL_417449|2020-03-14,(hCoV-19/USA/WA-UW-1913/2020|EPI_ISL_424297|2020-03-23,hCoV-19/USA/WA-UW-4067/2020|EPI_ISL_437817|2020-04-01,hCoV-19/USA/WA-S544/2020|EPI_ISL_434304|2020-03-25)1211,hCoV-19/Australia/NSW2221/2020|EPI_ISL_500672|2020-03-20,hCoV-19/USA/WA-S452/2020|EPI_ISL_434212|2020-03-31,(hCoV-19/USA/WA-S342/2020|EPI_ISL_434102|2020-04-02,hCoV-19/USA/WA-S368/2020|EPI_ISL_434128|2020-03-26,hCoV-19/Northern_Ireland/NIRE-106E1E/2020|EPI_ISL_501039|2020-05-28)1214,hCoV-19/India/GBRC322a/2020|EPI_ISL_500949|2020-06-17,hCoV-19/USA/WA-S154/2020|EPI_ISL_430191|2020-03-16,(hCoV-19/USA/WA12-UW8/2020|EPI_ISL_413563|2020-03-03,hCoV-19/USA/WA-S62/2020|EPI_ISL_417115|2020-03-03,hCoV-19/England/LIVE-A4F3E/2020|EPI_ISL_499818|2020-03-06)1221,hCoV-19/USA/WA-S488/2020|EPI_ISL_434248|2020-04-01,hCoV-19/England/NORT-28206E/2020|EPI_ISL_488682|2020-03-24,hCoV-19/USA/NY-QDX-137/2020|EPI_ISL_467890|2020-03-16,(hCoV-19/USA/WA-S386/2020|EPI_ISL_434146|2020-03-26,hCoV-19/USA/WA-S927/2020|EPI_ISL_463417|2020-04-26)1230,hCoV-19/USA/UT-QDX-120/2020|EPI_ISL_467911|2020-03-13,(hCoV-19/USA/CA-QDX-03-2/2020|EPI_ISL_454693|2020-03-13,hCoV-19/USA/CA-QDX-03/2020|EPI_ISL_444455|2020-03-13,hCoV-19/England/NORT-298830/2020|EPI_ISL_493469|2020-04-19)1233,hCoV-19/USA/WA-S424/2020|EPI_ISL_434184|2020-03-28,hCoV-19/Wales/PHWC-1668E1/2020|EPI_ISL_494057|2020-06-27,(hCoV-19/Australia/VIC359/2020|EPI_ISL_426667|2020-03-22,hCoV-19/England/LIVE-A5D9D/2020|EPI_ISL_499662|2020-03-17,(hCoV-19/USA/MN-MDH-1297/2020|EPI_ISL_483017|2020-03-24,hCoV-19/USA/MN-MDH-1275/2020|EPI_ISL_482996|2020-03-12,hCoV-19/USA/MI-MDHHS-SC20116/2020|EPI_ISL_436847|2020-03-24,hCoV-19/England/NORT-297A59/2020|EPI_ISL_488114|2020-04-24)1266,(hCoV-19/Spain/COV005974/2020|EPI_ISL_500408|2020-03-08,hCoV-19/USA/WA-S881/2020|EPI_ISL_463371|2020-04-23,hCoV-19/England/BRIS-12F6AE/2020|EPI_ISL_488364|2020-03-06,((hCoV-19/USA/WA-S1052/2020|EPI_ISL_463542|2020-05-01,hCoV-19/USA/WA-S851/2020|EPI_ISL_463341|2020-04-24,hCoV-19/USA/WA-S838/2020|EPI_ISL_463328|2020-04-22)1277,hCoV-19/USA/WA-S1181/2020|EPI_ISL_463671|2020-05-06,hCoV-19/USA/WA-S956/2020|EPI_ISL_463446|2020-05-01,hCoV-19/USA/WA-S844/2020|EPI_ISL_463334|2020-04-22,hCoV-19/USA/WA-S650/2020|EPI_ISL_438203|2020-04-20,hCoV-19/USA/CA-ALSR-1343/2020|EPI_ISL_494503|2020-05-07)1274,hCoV-19/USA/WA-S732/2020|EPI_ISL_449902|2020-04-13,hCoV-19/USA/WA-S813/2020|EPI_ISL_449983|2020-04-15,hCoV-19/USA/WA-S1063/2020|EPI_ISL_463553|2020-04-30,hCoV-19/USA/WA-S1018/2020|EPI_ISL_463508|2020-04-30,hCoV-19/USA/WA-S327/2020|EPI_ISL_434087|2020-04-05,hCoV-19/USA/WA-S640/2020|EPI_ISL_438193|2020-04-18,hCoV-19/USA/WA-S1066/2020|EPI_ISL_463556|2020-04-29,hCoV-19/USA/WA-S664/2020|EPI_ISL_438217|2020-04-22,hCoV-19/USA/WA-S827/2020|EPI_ISL_449997|2020-04-16,hCoV-19/USA/WA-S821/2020|EPI_ISL_449991|2020-04-16,hCoV-19/USA/WA-S735/2020|EPI_ISL_449905|2020-04-13,hCoV-19/USA/WA-S734/2020|EPI_ISL_449904|2020-04-13,hCoV-19/USA/WA-S757/2020|EPI_ISL_449927|2020-04-13,hCoV-19/USA/WA-S803/2020|EPI_ISL_449973|2020-04-16,hCoV-19/USA/WA-S802/2020|EPI_ISL_449972|2020-04-16,hCoV-19/USA/WA-S694/2020|EPI_ISL_449864|2020-04-08,hCoV-19/USA/WA-S686/2020|EPI_ISL_449856|2020-04-08,hCoV-19/USA/WA-S674/2020|EPI_ISL_449844|2020-04-08,hCoV-19/USA/WA-S736/2020|EPI_ISL_449906|2020-04-13,hCoV-19/Liaoning/IVDC-03/2020|EPI_ISL_498693|2020-07-22)1270,(hCoV-19/USA/WA-S1007/2020|EPI_ISL_463497|2020-04-30,hCoV-19/USA/WA-S822/2020|EPI_ISL_449992|2020-04-16,hCoV-19/USA/WA-S743/2020|EPI_ISL_449913|2020-04-13,hCoV-19/USA/WA-S693/2020|EPI_ISL_449863|2020-04-08,hCoV-19/USA/WA-S675/2020|EPI_ISL_449845|2020-04-08,(hCoV-19/USA/WA-S697/2020|EPI_ISL_449867|2020-04-08,hCoV-19/USA/WA-S691/2020|EPI_ISL_449861|2020-04-08)1289,hCoV-19/USA/WA-S733/2020|EPI_ISL_449903|2020-04-13,hCoV-19/USA/WA-S1019/2020|EPI_ISL_463509|2020-04-30)1285,hCoV-19/USA/WA-S959/2020|EPI_ISL_463449|2020-05-01,hCoV-19/USA/MN-MDH-1267/2020|EPI_ISL_482988|2020-03-09,hCoV-19/USA/WA-S696/2020|EPI_ISL_449866|2020-04-09)1261,(hCoV-19/England/LIVE-A68F5/2020|EPI_ISL_499754|2020-03-15,hCoV-19/USA/WA_0432/2020|EPI_ISL_426441|2020-03-19,hCoV-19/USA/WA-NH13/2020|EPI_ISL_418782|2020-03-13,hCoV-19/USA/WA-S137/2020|EPI_ISL_430174|2020-03-13,hCoV-19/USA/WA-S221/2020|EPI_ISL_430259|2020-03-19,hCoV-19/USA/WA-S176/2020|EPI_ISL_430214|2020-03-19,hCoV-19/Portugal/IGC4103/2020|EPI_ISL_491231|2020-06-01)1291,hCoV-19/USA/WA-UW67/2020|EPI_ISL_415595|2020-03-09,(hCoV-19/USA/WA-UW146/2020|EPI_ISL_416684|2020-03-14,hCoV-19/USA/WA-UW59/2020|EPI_ISL_415624|2020-03-09,hCoV-19/Scotland/CVR2369/2020|EPI_ISL_490687|2020-04-13,hCoV-19/USA/WA-S251/2020|EPI_ISL_430289|2020-03-11,hCoV-19/USA/WA-UW112/2020|EPI_ISL_416650|2020-03-10,hCoV-19/USA/WA-S459/2020|EPI_ISL_434219|2020-04-06,(hCoV-19/USA/WA-UW-11918/2020|EPI_ISL_501105|2020-06-24,hCoV-19/USA/WA-UW-2141/2020|EPI_ISL_426096|2020-03-25,hCoV-19/USA/WA-UW317/2020|EPI_ISL_418884|2020-03-15,hCoV-19/USA/WA-UW113/2020|EPI_ISL_416651|2020-03-11,hCoV-19/USA/WA-S158/2020|EPI_ISL_430196|2020-03-16)1320,hCoV-19/USA/WA-UW-4609/2020|EPI_ISL_429612|2020-03-26,hCoV-19/USA/WA-UW43/2020|EPI_ISL_415608|2020-03-08,hCoV-19/USA/WA-UW44/2020|EPI_ISL_415609|2020-03-08,(hCoV-19/USA/WA-S1611/2020|EPI_ISL_496037|2020-05-26,hCoV-19/England/NORT-292EBC/2020|EPI_ISL_489084|2020-05-15,hCoV-19/USA/WA-UW229/2020|EPI_ISL_417378|2020-03-14,hCoV-19/England/BRIS-12FDE5/2020|EPI_ISL_492581|2020-04-10)1317,hCoV-19/USA/WA-S159/2020|EPI_ISL_430197|2020-03-16,(hCoV-19/Japan/TK-YE611821/2020|EPI_ISL_486891|2020-04,hCoV-19/England/NORT-282EDD/2020|EPI_ISL_488631|2020-03-29)1316)1308,hCoV-19/USA/WA-UW-3815/2020|EPI_ISL_427178|2020-03-27,(hCoV-19/USA/WA-S83/2020|EPI_ISL_417136|2020-03-05,(hCoV-19/England/BRIS-12F6F9/2020|EPI_ISL_488413|2020-03-10,hCoV-19/USA/WA-UW47/2020|EPI_ISL_415612|2020-03-09,hCoV-19/USA/WA-S273/2020|EPI_ISL_430127|2020-03-12)1350)1349,hCoV-19/Turkey/KU-041/2020|EPI_ISL_495451|2020-05-25,((hCoV-19/USA/CA-CSMC34/2020|EPI_ISL_475645|2020-04-03,(hCoV-19/Wales/PHWC-16683C/2020|EPI_ISL_494047|2020-06-27,hCoV-19/USA/WA-S247/2020|EPI_ISL_430285|2020-03-01,hCoV-19/USA/WA-S233/2020|EPI_ISL_430271|2020-03-03)1359)1358,hCoV-19/USA/WA-UW-1314/2020|EPI_ISL_422991|2020-03-17)1357,(hCoV-19/USA/WA-UW86/2020|EPI_ISL_416442|2020-03-10,hCoV-19/Puerto_Rico/CDC-S3/2020|EPI_ISL_434543|2020-03-23,(hCoV-19/USA/WA-UW-1744/2020|EPI_ISL_424223|2020-03-21,hCoV-19/USA/WA-UW-1705/2020|EPI_ISL_424226|2020-03-21)162,hCoV-19/USA/WA-UW94/2020|EPI_ISL_416450|2020-03-11,hCoV-19/USA/WA-UW90/2020|EPI_ISL_416446|2020-03-10,hCoV-19/USA/WA-UW-1700/2020|EPI_ISL_424222|2020-03-20,hCoV-19/USA/MA-QDX-114/2020|EPI_ISL_467850|2020-03-14,hCoV-19/USA/WA-UW164/2020|EPI_ISL_416702|2020-03-13)155,((hCoV-19/USA/WA-S877/2020|EPI_ISL_463367|2020-04-15,(hCoV-19/USA/WA-S310/2020|EPI_ISL_434070|2020-04-01,hCoV-19/USA/WA-UW95/2020|EPI_ISL_416451|2020-03-10,hCoV-19/USA/WA-S193/2020|EPI_ISL_430231|2020-03-19,hCoV-19/USA/WA-UW-1351/2020|EPI_ISL_422997|2020-03-17)371)370,(hCoV-19/USA/WA-UW148/2020|EPI_ISL_416686|2020-03-14,hCoV-19/USA/WA-UW-696/2020|EPI_ISL_476935|2020-03-13)373)369,(hCoV-19/Turkey/KU-013/2020|EPI_ISL_495423|2020-05-08,hCoV-19/USA/WA-UW-1863/2020|EPI_ISL_424284|2020-03-23,hCoV-19/USA/WA-UW-2250/2020|EPI_ISL_426131|2020-03-24,hCoV-19/USA/WA-S348/2020|EPI_ISL_434108|2020-04-01,hCoV-19/USA/WA-UW-2249/2020|EPI_ISL_426130|2020-03-24,hCoV-19/USA/WA-UW-2247/2020|EPI_ISL_426129|2020-03-24,hCoV-19/Japan/TK-YE614862/2020|EPI_ISL_486904|2020-05)375,hCoV-19/Canada/BC_11184415/2020|EPI_ISL_467320|2020-04,(hCoV-19/USA/CA-QDX-154/2020|EPI_ISL_467816|2020-03-16,hCoV-19/USA/CA-QDX-155/2020|EPI_ISL_467817|2020-03-16)459,(hCoV-19/Canada/BC_6981299/2020|EPI_ISL_418841|2020-03-11,(hCoV-19/Canada/BC_02038211/2020|EPI_ISL_477088|2020-03,hCoV-19/Canada/BC_16505592/2020|EPI_ISL_477085|2020-03)464)463,(hCoV-19/USA/WA-UW131/2020|EPI_ISL_416669|2020-03-11,hCoV-19/USA/WA-UW42/2020|EPI_ISL_415607|2020-03-09,hCoV-19/Wales/PHWC-166D88/2020|EPI_ISL_494111|2020-06-19)473,hCoV-19/USA/WA-QDX-104/2020|EPI_ISL_468590|2020-03-13,(hCoV-19/USA/WA-UW299/2020|EPI_ISL_418867|2020-03-13,hCoV-19/USA/WA-UW37/2020|EPI_ISL_416454|2020-03-06,hCoV-19/USA/WA-UW17/2020|EPI_ISL_414365|2020-03-06,hCoV-19/USA/WA-UW-1760/2020|EPI_ISL_424247|2020-03-21,hCoV-19/USA/WA-UW-687/2020|EPI_ISL_476933|2020-03-13,hCoV-19/USA/WA-UW-1778/2020|EPI_ISL_424258|2020-03-22,(hCoV-19/USA/WA-UW200/2020|EPI_ISL_417349|2020-03-12,hCoV-19/USA/WA-UW242/2020|EPI_ISL_417456|2020-03-13)650,(hCoV-19/USA/WA-UW-896/2020|EPI_ISL_476940|2020-03-14,hCoV-19/USA/WA-UW216/2020|EPI_ISL_417365|2020-03-14)649,hCoV-19/USA/WA-UW-864/2020|EPI_ISL_476938|2020-03-13,hCoV-19/USA/WA-S1456/2020|EPI_ISL_495906|2020-05-21)640,(hCoV-19/USA/WA-S349/2020|EPI_ISL_434109|2020-04-02,hCoV-19/USA/WA-UW-3012/2020|EPI_ISL_486078|2020-03-27)653,(hCoV-19/USA/WA-UW-683/2020|EPI_ISL_476930|2020-03-13,hCoV-19/USA/WA-UW-681/2020|EPI_ISL_476929|2020-03-13,hCoV-19/USA/WA-UW16/2020|EPI_ISL_414364|2020-03-05,hCoV-19/USA/WA14-UW10/2020|EPI_ISL_413649|2020-03-05,hCoV-19/USA/WA-UW-1855/2020|EPI_ISL_424292|2020-03-23,hCoV-19/USA/WA-UW19/2020|EPI_ISL_414367|2020-03-05,hCoV-19/USA/WA-S426/2020|EPI_ISL_434186|2020-03-28,hCoV-19/USA/WA-S984/2020|EPI_ISL_463474|2020-04-14)669,(hCoV-19/Belgium/ULG-10232/2020|EPI_ISL_498138|2020-05-16,(hCoV-19/USA/WA-S2243/2020|EPI_ISL_497671|2020-06-09,hCoV-19/England/BRIS-12F78D/2020|EPI_ISL_488447|2020-03-10)677,hCoV-19/USA/WA-UW-2203/2020|EPI_ISL_426111|2020-03-25,(hCoV-19/USA/WA-UW-1860/2020|EPI_ISL_424289|2020-03-23,hCoV-19/Scotland/CVR111/2020|EPI_ISL_493741|2020-03-16)678)676,hCoV-19/USA/WA-UW226/2020|EPI_ISL_417375|2020-03-15,hCoV-19/USA/WA-UW249/2020|EPI_ISL_418034|2020-03-16,hCoV-19/USA/WA-UW30/2020|EPI_ISL_414617|2020-03-08,hCoV-19/England/NORT-29C84B/2020|EPI_ISL_488132|2020-04-23,(hCoV-19/USA/WA-UW-2961/2020|EPI_ISL_486061|2020-03-26,hCoV-19/USA/WA-UW163/2020|EPI_ISL_416701|2020-03-13)806,hCoV-19/USA/WA-UW206/2020|EPI_ISL_417355|2020-03-13,hCoV-19/USA/WA-UW49/2020|EPI_ISL_415614|2020-03-09,hCoV-19/Scotland/EDB5988/2020|EPI_ISL_487732|2020-05-05,hCoV-19/USA/WA-UW125/2020|EPI_ISL_416663|2020-03-12,hCoV-19/England/LIVE-A25D4/2020|EPI_ISL_499999|2020-05-19,hCoV-19/USA/WA-UW-5429/2020|EPI_ISL_486103|2020-03-26,hCoV-19/USA/WA-UW-4682/2020|EPI_ISL_486097|2020-04-06,(hCoV-19/USA/WA-UW141/2020|EPI_ISL_416679|2020-03-11,hCoV-19/USA/WA-UW236/2020|EPI_ISL_417450|2020-03-14)1089,hCoV-19/USA/WA-S446/2020|EPI_ISL_434206|2020-04-01,(hCoV-19/USA/WA-S578/2020|EPI_ISL_434338|2020-03-30,hCoV-19/USA/WA-S2150/2020|EPI_ISL_497578|2020-06-08,(hCoV-19/USA/WA-S1776/2020|EPI_ISL_496202|2020-06-01,hCoV-19/USA/WA-S1059/2020|EPI_ISL_463549|2020-04-28,hCoV-19/USA/WA-S1058/2020|EPI_ISL_463548|2020-04-28,hCoV-19/USA/WA-S841/2020|EPI_ISL_463331|2020-04-21,hCoV-19/USA/WA-S837/2020|EPI_ISL_463327|2020-04-20,hCoV-19/USA/WA-S842/2020|EPI_ISL_463332|2020-04-21)1094,hCoV-19/USA/WA-UW-865/2020|EPI_ISL_476939|2020-03-14)1091,(hCoV-19/USA/FL-BPHL-0496/2020|EPI_ISL_495402|2020-03-26,hCoV-19/USA/WA-S152/2020|EPI_ISL_430189|2020-03-16,hCoV-19/USA/WA-S153/2020|EPI_ISL_430190|2020-03-16)1096,hCoV-19/USA/WA-UW165/2020|EPI_ISL_416703|2020-03-13,hCoV-19/USA/WA-UW325/2020|EPI_ISL_418892|2020-03-16,hCoV-19/Australia/SAP161/2020|EPI_ISL_492117|2020-03-21,hCoV-19/USA/WA-S94/2020|EPI_ISL_417147|2020-02-28,hCoV-19/USA/WA-S33/2020|EPI_ISL_417086|2020-03-01,(hCoV-19/USA/WA-UW261/2020|EPI_ISL_418046|2020-03-16,hCoV-19/USA/WA-S297/2020|EPI_ISL_430151|2020-03-13)1121,hCoV-19/USA/WA-UW-2258/2020|EPI_ISL_426133|2020-03-23,hCoV-19/USA/WA-UW75/2020|EPI_ISL_415603|2020-03-10,hCoV-19/Canada/BC_24825751/2020|EPI_ISL_463216|2020-03,hCoV-19/USA/KY-9A10/2020|EPI_ISL_468064|2020-03-18,hCoV-19/Canada/BC_21388915/2020|EPI_ISL_462811|2020-03,hCoV-19/Canada/BC_23098110/2020|EPI_ISL_462842|2020-03,hCoV-19/USA/MN-MDH-103/2020|EPI_ISL_460045|2020-03-15,(hCoV-19/USA/WA-S606/2020|EPI_ISL_438159|2020-04-20,hCoV-19/Scotland/EDB4094/2020|EPI_ISL_487796|2020-04-16,hCoV-19/USA/WA-UW145/2020|EPI_ISL_416683|2020-03-15,hCoV-19/USA/WA-UW-6162/2020|EPI_ISL_430933|2020-04-01)1153,(hCoV-19/Canada/BC_10589793/2020|EPI_ISL_467314|2020-04,hCoV-19/USA/WA-S97/2020|EPI_ISL_417150|2020-02-28,(hCoV-19/USA/WI-UW-732/2020|EPI_ISL_491407|2020-06-30,hCoV-19/Korea/KCDC2101/2020|EPI_ISL_498002|2020-03-05,hCoV-19/USA/WA-S95/2020|EPI_ISL_417148|2020-02-28,hCoV-19/Australia/NSW2188/2020|EPI_ISL_500651|2020-03-20)1158,hCoV-19/USA/WA-S96/2020|EPI_ISL_417149|2020-02-28)1155,hCoV-19/USA/MN-MDH-141/2020|EPI_ISL_427280|2020-03-21,hCoV-19/USA/WA-UW50/2020|EPI_ISL_415615|2020-03-08,hCoV-19/USA/WA-UW-1294/2020|EPI_ISL_424180|2020-03-18,(hCoV-19/USA/WA7-UW4/2020|EPI_ISL_413458|2020-03-01,hCoV-19/USA/WA-S87/2020|EPI_ISL_417140|2020-03-01)1178,(hCoV-19/USA/WA-UW-1986/2020|EPI_ISL_424338|2020-03-24,hCoV-19/USA/WA-UW-3041/2020|EPI_ISL_486083|2020-03-27,hCoV-19/USA/WI-GMF-09661/2020|EPI_ISL_489950|2020-07-07,hCoV-19/USA/UN-UW-1816/2020|EPI_ISL_424268|2020-03-22,hCoV-19/USA/UN-UW-1817/2020|EPI_ISL_424267|2020-03-22,hCoV-19/USA/WA-UW-1984/2020|EPI_ISL_424329|2020-03-24,hCoV-19/USA/WA-UW-3046/2020|EPI_ISL_486084|2020-03-27,hCoV-19/USA/WA-UW-3048/2020|EPI_ISL_486085|2020-03-27,hCoV-19/USA/WA-UW-3052/2020|EPI_ISL_486086|2020-03-27,hCoV-19/USA/UN-UW-1791/2020|EPI_ISL_424249|2020-03-20,(hCoV-19/USA/WA-UW-2705/2020|EPI_ISL_486017|2020-03-30,hCoV-19/Latvia/058/2020|EPI_ISL_492993|2020-07-08,hCoV-19/USA/WA-UW-1988/2020|EPI_ISL_424336|2020-03-24,hCoV-19/USA/UN-UW-1818/2020|EPI_ISL_424266|2020-03-22)1184)1179,(hCoV-19/USA/CO-CDC-5780/2020|EPI_ISL_452129|2020-03-09,hCoV-19/USA/WA-S595/2020|EPI_ISL_438148|2020-04-12,hCoV-19/England/LCST-24D7387/2020|EPI_ISL_499982|2020-06-30,hCoV-19/USA/WA-UW-3003/2020|EPI_ISL_486074|2020-03-27,hCoV-19/USA/WA-UW-1840/2020|EPI_ISL_424252|2020-03-23,hCoV-19/USA/WA-S594/2020|EPI_ISL_438147|2020-04-12,hCoV-19/USA/WA-S981/2020|EPI_ISL_463471|2020-04-09,hCoV-19/USA/WA-UW-1708/2020|EPI_ISL_424232|2020-03-21,hCoV-19/USA/WA-UW290/2020|EPI_ISL_418075|2020-03-15,hCoV-19/USA/WA-UW-2521/2020|EPI_ISL_477717|2020-03-30,hCoV-19/Japan/TK-YE613175/2020|EPI_ISL_486896|2020-04)1295,hCoV-19/USA/CA-CZB0721/2020|EPI_ISL_429020|2020-03-31,(hCoV-19/USA/CA-QDX-79/2020|EPI_ISL_467843|2020-03-15,hCoV-19/USA/CA-CZB0141/2020|EPI_ISL_429054|2020-04-08,hCoV-19/USA/CA-CZB0114/2020|EPI_ISL_429058|2020-03-28)1325,hCoV-19/USA/WA-UW336/2020|EPI_ISL_418903|2020-03-16,(hCoV-19/USA/WA-UW-555/2020|EPI_ISL_430887|2020-03-12,(hCoV-19/Scotland/EDB3191/2020|EPI_ISL_489056|2020-04-06,hCoV-19/USA/WA-UW-4562/2020|EPI_ISL_460624|2020-03-30,hCoV-19/USA/WA-UW-2953/2020|EPI_ISL_486059|2020-03-27)1329)1328,hCoV-19/USA/WA-S70/2020|EPI_ISL_417123|2020-03-05,hCoV-19/USA/WA-S365/2020|EPI_ISL_434125|2020-03-10,hCoV-19/USA/WA-S579/2020|EPI_ISL_434339|2020-03-24,hCoV-19/USA/WA-UW212/2020|EPI_ISL_417361|2020-03-14,(hCoV-19/Romania/ROSV_2778/2020|EPI_ISL_491059|2020-04-16,hCoV-19/USA/FL-BPHL-0492/2020|EPI_ISL_495398|2020-03-26)1354,(hCoV-19/USA/WA-S433/2020|EPI_ISL_434193|2020-03-28,hCoV-19/USA/WA-S992/2020|EPI_ISL_463482|2020-04-28)1362,hCoV-19/Canada/ON_PHL0142/2020|EPI_ISL_418341|2020-03-12,hCoV-19/USA/WA-UW-2987/2020|EPI_ISL_486070|2020-03-27,hCoV-19/USA/WA-UW340/2020|EPI_ISL_418907|2020-03-16,((hCoV-19/USA/UN-UW-2863/2020|EPI_ISL_485964|2020-04-15,(hCoV-19/Wuhan/0125-A164/2020|EPI_ISL_493157|2020-01-25,hCoV-19/USA/UN-UW-2855/2020|EPI_ISL_485961|2020-04-15,hCoV-19/Costa_Rica/INC-0042/2020|EPI_ISL_491453|2020-03-21)1379,(hCoV-19/USA/UN-UW-2849/2020|EPI_ISL_485958|2020-04-15,hCoV-19/USA/WA-S609/2020|EPI_ISL_438162|2020-04-23,hCoV-19/USA/UN-UW-2859/2020|EPI_ISL_485963|2020-04-15)1376,hCoV-19/USA/UN-UW-2832/2020|EPI_ISL_485954|2020-04-15,hCoV-19/USA/UN-UW-2820/2020|EPI_ISL_485953|2020-04-15,hCoV-19/USA/WA-S598/2020|EPI_ISL_438151|2020-04-13,hCoV-19/USA/UN-UW-2874/2020|EPI_ISL_485967|2020-04-15,hCoV-19/USA/UN-UW-2814/2020|EPI_ISL_485952|2020-04-15,(hCoV-19/Scotland/EDB3443/2020|EPI_ISL_487671|2020-04-11,hCoV-19/USA/WA-S2332/2020|EPI_ISL_496964|2020-06-11)1372,hCoV-19/USA/UN-UW-2837/2020|EPI_ISL_485956|2020-04-15,hCoV-19/USA/UN-UW-2854/2020|EPI_ISL_485960|2020-04-15,hCoV-19/USA/UN-UW-2834/2020|EPI_ISL_485955|2020-04-15)1367,hCoV-19/USA/WA-UW-2595/2020|EPI_ISL_477721|2020-03-29,hCoV-19/USA/WA-S337/2020|EPI_ISL_434097|2020-04-01,hCoV-19/USA/WA-UW-1822/2020|EPI_ISL_424276|2020-03-22,hCoV-19/USA/WA-S503/2020|EPI_ISL_434263|2020-03-25,hCoV-19/USA/TX-QDX-169/2020|EPI_ISL_494540|2020-04-10,hCoV-19/USA/WA-UW-1730/2020|EPI_ISL_424240|2020-03-21,hCoV-19/USA/WA-UW-6562/2020|EPI_ISL_437864|2020-04-05)1366,hCoV-19/USA/WA-UW167/2020|EPI_ISL_416705|2020-03-13,hCoV-19/USA/WA-UW92/2020|EPI_ISL_416448|2020-03-11,hCoV-19/USA/WA-UW343/2020|EPI_ISL_418910|2020-03-16,hCoV-19/USA/WA-UW52/2020|EPI_ISL_415617|2020-03-09,hCoV-19/Scotland/CVR2097/2020|EPI_ISL_493767|2020-04-09,hCoV-19/USA/MN64-MDH64/2020|EPI_ISL_419392|2020-03-13,hCoV-19/Canada/BC_27279444/2020|EPI_ISL_463263|2020-03,hCoV-19/Wuhan/0125-A160/2020|EPI_ISL_493155|2020-01-25,hCoV-19/USA/CA-CZB0110/2020|EPI_ISL_429059|2020-03-28,hCoV-19/USA/WA-S353/2020|EPI_ISL_434113|2020-03-25,hCoV-19/USA/CA-CZB-1125/2020|EPI_ISL_445173|2020-03-31,hCoV-19/DRC/4516/2020|EPI_ISL_487192|2020-04-28,((hCoV-19/India/CCMB_M696/2020|EPI_ISL_495224|2020-06-11,hCoV-19/USA/WA-UW-1682/2020|EPI_ISL_424218|2020-03-20,hCoV-19/USA/WA-UW-1968/2020|EPI_ISL_424326|2020-03-20)558,hCoV-19/USA/WA-S717/2020|EPI_ISL_449887|2020-04-11,hCoV-19/USA/WA-S315/2020|EPI_ISL_434075|2020-04-02,hCoV-19/USA/WA-S409/2020|EPI_ISL_434169|2020-03-28,hCoV-19/USA/WA-UW319/2020|EPI_ISL_418886|2020-03-15,hCoV-19/USA/WA-S200/2020|EPI_ISL_430238|2020-03-20,hCoV-19/USA/WA-S170/2020|EPI_ISL_430208|2020-03-17,hCoV-19/USA/WA-S479/2020|EPI_ISL_434239|2020-04-04,hCoV-19/USA/WA-S582/2020|EPI_ISL_434342|2020-03-31,(hCoV-19/England/NORT-284846/2020|EPI_ISL_488725|2020-03-24,hCoV-19/USA/WA-S1202/2020|EPI_ISL_463692|2020-05-07,hCoV-19/USA/WA-S794/2020|EPI_ISL_449964|2020-04-14)564,hCoV-19/USA/CA-SR0224/2020|EPI_ISL_437576|2020-04-02,hCoV-19/USA/WA-S1006/2020|EPI_ISL_463496|2020-04-27,(hCoV-19/USA/WA-S654/2020|EPI_ISL_438207|2020-04-21,hCoV-19/USA/WA-S825/2020|EPI_ISL_449995|2020-04-16,hCoV-19/USA/WA-S749/2020|EPI_ISL_449919|2020-04-12,hCoV-19/USA/WA-S804/2020|EPI_ISL_449974|2020-04-15)623,hCoV-19/USA/WA-S308/2020|EPI_ISL_434068|2020-04-02,hCoV-19/Australia/NSW2214/2020|EPI_ISL_500668|2020-03-21,hCoV-19/USA/WA-S1180/2020|EPI_ISL_463670|2020-05-06,(hCoV-19/USA/WA-S376/2020|EPI_ISL_434136|2020-03-27,hCoV-19/USA/WA-S917/2020|EPI_ISL_463407|2020-04-27,hCoV-19/USA/WA-S556/2020|EPI_ISL_434316|2020-03-29,hCoV-19/England/LIVE-A49A9/2020|EPI_ISL_500059|2020-03-12)620,hCoV-19/USA/WA-UW-1473/2020|EPI_ISL_423027|2020-03-18,hCoV-19/Scotland/EDB3595/2020|EPI_ISL_491680|2020-04-27,hCoV-19/USA/WA-S2689/2020|EPI_ISL_497321|2020-06-22,hCoV-19/USA/WA-S1154/2020|EPI_ISL_463644|2020-05-04,hCoV-19/USA/WA-S1197/2020|EPI_ISL_463687|2020-05-06,(hCoV-19/USA/WA-S328/2020|EPI_ISL_434088|2020-04-03,(hCoV-19/USA/WA-S960/2020|EPI_ISL_463450|2020-05-01,hCoV-19/USA/WA-S808/2020|EPI_ISL_449978|2020-04-15,hCoV-19/USA/WA-S410/2020|EPI_ISL_434170|2020-03-29,hCoV-19/England/BRIS-12DCCC/2020|EPI_ISL_488877|2020-05-31)606,(hCoV-19/USA/WA-S824/2020|EPI_ISL_449994|2020-04-17,hCoV-19/USA/WA-S858/2020|EPI_ISL_463348|2020-04-24,hCoV-19/USA/WA-S719/2020|EPI_ISL_449889|2020-04-11)609,hCoV-19/USA/WA-S823/2020|EPI_ISL_449993|2020-04-16,(hCoV-19/USA/WA-S792/2020|EPI_ISL_449962|2020-04-15,hCoV-19/Nigeria/ON505-CV43/2020|EPI_ISL_487112|2020-05-24,hCoV-19/USA/WA-S811/2020|EPI_ISL_449981|2020-04-16,hCoV-19/USA/WA-S793/2020|EPI_ISL_449963|2020-04-15,hCoV-19/USA/WA-S698/2020|EPI_ISL_449868|2020-04-08)614,hCoV-19/USA/WA-S394/2020|EPI_ISL_434154|2020-03-30,hCoV-19/USA/WA-S812/2020|EPI_ISL_449982|2020-04-15,hCoV-19/USA/WA-S497/2020|EPI_ISL_434257|2020-03-31,hCoV-19/USA/WA-S707/2020|EPI_ISL_449877|2020-04-07,hCoV-19/USA/WA-S759/2020|EPI_ISL_449929|2020-04-14,hCoV-19/USA/WA-S952/2020|EPI_ISL_463442|2020-04-27,hCoV-19/Turkey/KU-039/2020|EPI_ISL_495449|2020-05-26)603,hCoV-19/USA/WA-S722/2020|EPI_ISL_449892|2020-04-12,hCoV-19/USA/WA-S862/2020|EPI_ISL_463352|2020-04-22,(hCoV-19/USA/WA-S663/2020|EPI_ISL_438216|2020-04-21,(hCoV-19/USA/WA-S906/2020|EPI_ISL_463396|2020-04-27,hCoV-19/USA/WA-S921/2020|EPI_ISL_463411|2020-04-25,hCoV-19/USA/WA-S1065/2020|EPI_ISL_463555|2020-04-29)574)573,(hCoV-19/USA/WA-S1169/2020|EPI_ISL_463659|2020-05-05,hCoV-19/USA/WA-S665/2020|EPI_ISL_438218|2020-04-22,hCoV-19/USA/WA-S1032/2020|EPI_ISL_463522|2020-05-01,hCoV-19/USA/WA-S631/2020|EPI_ISL_438184|2020-04-17,hCoV-19/USA/WA-S900/2020|EPI_ISL_463390|2020-04-28,hCoV-19/USA/WA-S863/2020|EPI_ISL_463353|2020-04-22,hCoV-19/USA/WA-S789/2020|EPI_ISL_449959|2020-04-15,(hCoV-19/USA/WA-S1015/2020|EPI_ISL_463505|2020-04-30,hCoV-19/USA/WA-S1021/2020|EPI_ISL_463511|2020-04-30,hCoV-19/USA/WA-S994/2020|EPI_ISL_463484|2020-04-29,hCoV-19/Scotland/EDB2689/2020|EPI_ISL_487940|2020-03-26,hCoV-19/USA/VA-DCLS-0645/2020|EPI_ISL_495317|2020-04-11,hCoV-19/USA/WA-S1096/2020|EPI_ISL_463586|2020-05-01,hCoV-19/USA/WA-S902/2020|EPI_ISL_463392|2020-04-22,(hCoV-19/Scotland/GCVR-16FB49/2020|EPI_ISL_489579|2020-03-20,hCoV-19/USA/WA-S1186/2020|EPI_ISL_463676|2020-05-06,hCoV-19/USA/WA-S977/2020|EPI_ISL_463467|2020-05-01,hCoV-19/USA/WA-S1026/2020|EPI_ISL_463516|2020-04-30)588,hCoV-19/USA/WA-S1030/2020|EPI_ISL_463520|2020-05-01,hCoV-19/USA/WA-S1177/2020|EPI_ISL_463667|2020-05-05,hCoV-19/USA/WA-S1185/2020|EPI_ISL_463675|2020-05-06,hCoV-19/USA/WA-S1034/2020|EPI_ISL_463524|2020-05-01,hCoV-19/USA/WA-S1033/2020|EPI_ISL_463523|2020-05-01,hCoV-19/USA/WA-S1035/2020|EPI_ISL_463525|2020-05-01,hCoV-19/USA/WA-S1095/2020|EPI_ISL_463585|2020-05-01,hCoV-19/USA/WA-S1012/2020|EPI_ISL_463502|2020-04-29,hCoV-19/USA/WA-S1027/2020|EPI_ISL_463517|2020-05-01,hCoV-19/USA/WA-S1028/2020|EPI_ISL_463518|2020-05-02,hCoV-19/USA/WA-S1029/2020|EPI_ISL_463519|2020-05-01,hCoV-19/USA/WA-S901/2020|EPI_ISL_463391|2020-04-28,hCoV-19/USA/WA-S888/2020|EPI_ISL_463378|2020-04-22,hCoV-19/USA/WA-S1094/2020|EPI_ISL_463584|2020-05-01,(hCoV-19/USA/WA-S1023/2020|EPI_ISL_463513|2020-05-01,hCoV-19/USA/UT-03265/2020|EPI_ISL_493006|2020-05-08,hCoV-19/USA/WA-S1167/2020|EPI_ISL_463657|2020-05-05,hCoV-19/Scotland/EDB2145/2020|EPI_ISL_491677|2020-04-21,hCoV-19/USA/WA-S1168/2020|EPI_ISL_463658|2020-05-05,hCoV-19/USA/WA-S1187/2020|EPI_ISL_463677|2020-05-06)594,hCoV-19/USA/WA-S1024/2020|EPI_ISL_463514|2020-05-01,hCoV-19/USA/UT-02554/2020|EPI_ISL_487206|2020-04-23)582,hCoV-19/USA/WA-S666/2020|EPI_ISL_438219|2020-04-22,hCoV-19/USA/WA-S899/2020|EPI_ISL_463389|2020-04-28,hCoV-19/USA/WA-S668/2020|EPI_ISL_438221|2020-04-22)576)557,(((hCoV-19/USA/WA-S242/2020|EPI_ISL_430280|2020-03-01,hCoV-19/Canada/BC_4799711/2020|EPI_ISL_418830|2020-03-09)632,hCoV-19/USA/UN-UW-1331/2020|EPI_ISL_422968|2020-03,hCoV-19/USA/WA-S539/2020|EPI_ISL_434299|2020-03-23,hCoV-19/USA/GA-UW-MAYO61/2020|EPI_ISL_500513|2020-03-17,hCoV-19/USA/WA-S1432/2020|EPI_ISL_495882|2020-05-21,hCoV-19/USA/WA-UW-4014/2020|EPI_ISL_437805|2020-03-28,hCoV-19/USA/WA-UW-2377/2020|EPI_ISL_485988|2020-03-30)627,hCoV-19/USA/CA-SR0247/2020|EPI_ISL_437563|2020-03-27,hCoV-19/Canada/BC_00714140/2020|EPI_ISL_466701|2020-04,(hCoV-19/USA/WA-S2389/2020|EPI_ISL_497021|2020-06-13,hCoV-19/England/WSFT-25C105B/2020|EPI_ISL_492884|2020-04-22)634)625,hCoV-19/USA/WA-UW-1327/2020|EPI_ISL_422975|2020-03-18,hCoV-19/USA/WA-UW284/2020|EPI_ISL_418069|2020-03-14,hCoV-19/USA/WA-UW84/2020|EPI_ISL_416440|2020-03-10,hCoV-19/USA/WA-UW376/2020|EPI_ISL_418943|2020-03-17,hCoV-19/USA/WA-UW51/2020|EPI_ISL_415616|2020-03-08,hCoV-19/USA/WA-S393/2020|EPI_ISL_434153|2020-03-28,(hCoV-19/USA/CA-CZB-1157/2020|EPI_ISL_454618|2020-04-26,hCoV-19/USA/CA-CZB-1107/2020|EPI_ISL_444065|2020-04-30)1117,hCoV-19/USA/WA-UW-669/2020|EPI_ISL_476924|2020-03-12,hCoV-19/USA/ID-UW-2041/2020|EPI_ISL_485945|2020-03-22,hCoV-19/Canada/BC_01210684/2020|EPI_ISL_466703|2020-04,hCoV-19/USA/WA-UW-3413/2020|EPI_ISL_491022|2020-03-26,hCoV-19/Germany/NRW-MPP-12/2020|EPI_ISL_487400|2020-05-25,hCoV-19/USA/TX-HMH0378/2020|EPI_ISL_434966|2020-04-01,(hCoV-19/USA/WI-GMF-00228/2020|EPI_ISL_418187|2020-03-23,hCoV-19/USA/WA-UW-517/2020|EPI_ISL_430867|2020-03-11)1191,(hCoV-19/USA/WA-S641/2020|EPI_ISL_438194|2020-04-18,((hCoV-19/USA/WA-S320/2020|EPI_ISL_434080|2020-04-01,hCoV-19/England/202822189/2020|EPI_ISL_490245|2020-06-16,hCoV-19/USA/WA-S326/2020|EPI_ISL_434086|2020-04-01,hCoV-19/USA/WA-S316/2020|EPI_ISL_434076|2020-04-01,hCoV-19/USA/WA-S380/2020|EPI_ISL_434140|2020-03-27,hCoV-19/USA/WA-S447/2020|EPI_ISL_434207|2020-04-01,hCoV-19/USA/WA-S555/2020|EPI_ISL_434315|2020-03-30)1195,hCoV-19/USA/WA-S920/2020|EPI_ISL_463410|2020-04-25)1194)1193,hCoV-19/USA/NY-SURV052/2020|EPI_ISL_436047|2020-03-04,hCoV-19/England/PORT-2D1E2A/2020|EPI_ISL_499283|2020-04-06,hCoV-19/USA/WA-S437/2020|EPI_ISL_434197|2020-03-31,hCoV-19/Korea/KCDC2078/2020|EPI_ISL_497979|2020-02-21,hCoV-19/USA/WA-UW-3497/2020|EPI_ISL_491027|2020-03-27,hCoV-19/USA/CA-CZB040/2020|EPI_ISL_429064|2020-03-25,hCoV-19/USA/WA-S494/2020|EPI_ISL_434254|2020-04-01,hCoV-19/USA/OR-PROV-042/2020|EPI_ISL_482324|2020-03-19,hCoV-19/Scotland/EDB2781/2020|EPI_ISL_488985|2020-03-30,hCoV-19/USA/WA-UW150/2020|EPI_ISL_416688|2020-03-14,hCoV-19/England/LIVE-A6A0E/2020|EPI_ISL_499764|2020-03-15,hCoV-19/Australia/VIC08/2020|EPI_ISL_416514|2020-03-15,hCoV-19/USA/WA-S292/2020|EPI_ISL_430146|2020-03-05,((hCoV-19/USA/WA-S588/2020|EPI_ISL_438141|2020-04-02,(hCoV-19/USA/WA-S489/2020|EPI_ISL_434249|2020-04-02,(hCoV-19/USA/VA-DCLS-0100/2020|EPI_ISL_434594|2020-04-10,hCoV-19/USA/VA-DCLS-0101/2020|EPI_ISL_434595|2020-04-10)392)391)390,(hCoV-19/USA/WA-UW-1905/2020|EPI_ISL_424295|2020-03-23,hCoV-19/USA/WA-S299/2020|EPI_ISL_430153|2020-03-31)394,hCoV-19/USA/WA-S271/2020|EPI_ISL_430125|2020-03-31,hCoV-19/USA/WA-S567/2020|EPI_ISL_434327|2020-03-25)389,hCoV-19/USA/WA-UW372/2020|EPI_ISL_418939|2020-03-17,(hCoV-19/USA/CA-CZB0151/2020|EPI_ISL_429061|2020-04-08,(hCoV-19/USA/CA-CZB0154/2020|EPI_ISL_429047|2020-04-08,hCoV-19/USA/CA-CZB076/2020|EPI_ISL_429057|2020-03-28,hCoV-19/USA/CA-CZB011b/2020|EPI_ISL_429063|2020-03-25,hCoV-19/England/NORT-294F99/2020|EPI_ISL_488727|2020-03-29)398)397,hCoV-19/USA/WA-UW211/2020|EPI_ISL_417360|2020-03-14,hCoV-19/USA/CA-CZB0101/2020|EPI_ISL_429056|2020-03-28,hCoV-19/Hong_Kong/HKU-200723-083/2020|EPI_ISL_497850|2020-03-15,hCoV-19/USA/UN-UW-1312/2020|EPI_ISL_422962|2020-03-16,((hCoV-19/USA/WA-S727/2020|EPI_ISL_449897|2020-04-10,hCoV-19/USA/WA-S680/2020|EPI_ISL_449850|2020-04-08)638,hCoV-19/USA/WA-UW27/2020|EPI_ISL_414596|2020-03-04)637,hCoV-19/USA/WA-UW289/2020|EPI_ISL_418074|2020-03-15,(hCoV-19/USA/WA-UW-1695/2020|EPI_ISL_424219|2020-03-20,hCoV-19/England/PORT-2D1D2D/2020|EPI_ISL_499272|2020-04-03)857,(hCoV-19/USA/VA-DCLS-00010/2020|EPI_ISL_419262|2020-03-09,hCoV-19/USA/VA_6382/2020|EPI_ISL_424893|2020-03-08)912,(hCoV-19/Wales/PHWC-169004/2020|EPI_ISL_499381|2020-07-13,hCoV-19/England/20149051704/2020|EPI_ISL_466205|2020-04-02,hCoV-19/USA/WA-S260/2020|EPI_ISL_430114|2020-03-12,hCoV-19/USA/CA-CZB-1430/2020|EPI_ISL_468400|2020-03-23,hCoV-19/Scotland/EDB6312/2020|EPI_ISL_487696|2020-04-17,((hCoV-19/USA/WA-UW-3834/2020|EPI_ISL_427187|2020-03-26,hCoV-19/USA/WA-UW239/2020|EPI_ISL_417453|2020-03-14)920,hCoV-19/USA/WA-UW-2039/2020|EPI_ISL_477697|2020-03-23,hCoV-19/USA/WA-UW-1784/2020|EPI_ISL_424261|2020-03-21,hCoV-19/USA/WA-UW-572/2020|EPI_ISL_430889|2020-03-12,hCoV-19/USA/WA-S265/2020|EPI_ISL_430119|2020-03-05,hCoV-19/USA/WA-UW232/2020|EPI_ISL_417381|2020-03-14,hCoV-19/USA/WA-UW221/2020|EPI_ISL_417370|2020-03-14,hCoV-19/USA/WA-UW-1300/2020|EPI_ISL_422984|2020-03-17,hCoV-19/USA/WA-UW390/2020|EPI_ISL_418955|2020-03-15,hCoV-19/USA/WA-UW-1349/2020|EPI_ISL_422999|2020-03-18,hCoV-19/USA/WA-UW361/2020|EPI_ISL_418928|2020-03-15,hCoV-19/USA/WA-UW144/2020|EPI_ISL_416682|2020-03-09)919,(hCoV-19/USA/WA-UW-1782/2020|EPI_ISL_424262|2020-03-22,hCoV-19/USA/WA-UW-2526/2020|EPI_ISL_485994|2020-03-30)927,hCoV-19/England/CAMB-1ACA8F/2020|EPI_ISL_489541|2020-04-22,(hCoV-19/USA/WA-UW175/2020|EPI_ISL_416713|2020-03-15,hCoV-19/USA/WA-S166/2020|EPI_ISL_430204|2020-03-18)939,hCoV-19/USA/WA-UW-6484/2020|EPI_ISL_437843|2020-04-05,(hCoV-19/USA/WA-UW370/2020|EPI_ISL_418937|2020-03-17,hCoV-19/USA/WA-UW207/2020|EPI_ISL_417356|2020-03-13,hCoV-19/Wales/PHWC-167FEB/2020|EPI_ISL_494187|2020-05-30)941,hCoV-19/USA/WA-UW214/2020|EPI_ISL_417363|2020-03-14,hCoV-19/USA/WA-UW130/2020|EPI_ISL_416668|2020-03-11,hCoV-19/USA/WA-UW46/2020|EPI_ISL_415611|2020-03-09,hCoV-19/USA/WA-UW97/2020|EPI_ISL_416635|2020-03-12,hCoV-19/USA/WA-UW55/2020|EPI_ISL_415620|2020-03-09,hCoV-19/USA/WA-UW111/2020|EPI_ISL_416649|2020-03-11,hCoV-19/England/BIRM-5E73B/2020|EPI_ISL_444300|2020-03-23,hCoV-19/USA/WA-UW156/2020|EPI_ISL_416694|2020-03-13,hCoV-19/USA/WA-UW-1334/2020|EPI_ISL_422995|2020-03-17,hCoV-19/USA/WA-UW182/2020|EPI_ISL_416720|2020-03-13,hCoV-19/USA/CA-ALSR-1135/2020|EPI_ISL_494383|2020-04-16)913,hCoV-19/USA/WA-S35/2020|EPI_ISL_417088|2020-03-02,hCoV-19/Canada/BC_23918026/2020|EPI_ISL_463189|2020-03,hCoV-19/England/NORT-295824/2020|EPI_ISL_488477|2020-03-31,hCoV-19/USA/WA-UW-4046/2020|EPI_ISL_437812|2020-03-28,(hCoV-19/USA/CA-CZB078/2020|EPI_ISL_429019|2020-03-28,hCoV-19/USA/CA-CZB0701/2020|EPI_ISL_429040|2020-03-23)1115,hCoV-19/USA/OK_08/2020|EPI_ISL_475762|2020,hCoV-19/USA/WA-S1704/2020|EPI_ISL_496130|2020-06-01,hCoV-19/Canada/BC_17080413/2020|EPI_ISL_468688|2020-04,hCoV-19/USA/WA-S322/2020|EPI_ISL_434082|2020-03-31,hCoV-19/USA/MA-MGH-00069/2020|EPI_ISL_460119|2020-03-25,hCoV-19/USA/WA-S910/2020|EPI_ISL_463400|2020-04-27,(hCoV-19/Australia/QLDID931/2020|EPI_ISL_420879|2020-03-25,hCoV-19/New_Zealand/20VR1833/2020|EPI_ISL_456276|2020-03-30,hCoV-19/Germany/NRW-MPP-25/2020|EPI_ISL_487414|2020-06-08)1207,hCoV-19/USA/WA-S143/2020|EPI_ISL_430180|2020-03-15,hCoV-19/England/NORT-2949AA/2020|EPI_ISL_488679|2020-03-28,(hCoV-19/Australia/NSW100/2020|EPI_ISL_427722|2020-03-19,hCoV-19/USA/WA-UW142/2020|EPI_ISL_416680|2020-03-11,hCoV-19/USA/OR-PROV-087/2020|EPI_ISL_482358|2020-04-20,hCoV-19/USA/OR-PROV-058/2020|EPI_ISL_482338|2020-04-12,hCoV-19/USA/CA-CZB-1764/2020|EPI_ISL_476781|2020-03-14)174,(hCoV-19/Australia/NSW559/2020|EPI_ISL_455098|2020-03-22,hCoV-19/USA/WI-UW-715/2020|EPI_ISL_491391|2020-06-29,hCoV-19/Australia/VIC57/2020|EPI_ISL_419779|2020-03-12,hCoV-19/Australia/VIC46/2020|EPI_ISL_419816|2020-03-11)178,(hCoV-19/USA/NC_200247/2020|EPI_ISL_454804|2020-03,(hCoV-19/USA/WA-UW-6547/2020|EPI_ISL_437861|2020-04-04,hCoV-19/USA/WA-UW-3069/2020|EPI_ISL_486088|2020-03-27,hCoV-19/USA/WA-UW374/2020|EPI_ISL_418941|2020-03,hCoV-19/USA/WA-UW-1944/2020|EPI_ISL_424323|2020-03-24,hCoV-19/USA/WA-UW-1279/2020|EPI_ISL_422974|2020-03-17,hCoV-19/USA/WA-UW-5144/2020|EPI_ISL_429649|2020-04-02,hCoV-19/USA/WA-UW-5152/2020|EPI_ISL_429650|2020-04-02,hCoV-19/USA/WA-UW-1920/2020|EPI_ISL_424298|2020-03-23,hCoV-19/USA/WA-UW297/2020|EPI_ISL_418082|2020-03-15)181)180,(hCoV-19/Australia/VIC225/2020|EPI_ISL_419920|2020-03-20,hCoV-19/Australia/NSW250/2020|EPI_ISL_451515|2020-03-29,(hCoV-19/Australia/VIC288/2020|EPI_ISL_419979|2020-03-22,hCoV-19/Australia/VIC355/2020|EPI_ISL_426663|2020-03-21,hCoV-19/Australia/VIC365/2020|EPI_ISL_426673|2020-03-22,hCoV-19/Australia/VIC471/2020|EPI_ISL_426763|2020-03-26)193)191,(hCoV-19/Canada/BC_18111443/2020|EPI_ISL_460616|2020-03,hCoV-19/Canada/BC_20432317/2020|EPI_ISL_462774|2020-03)202,(hCoV-19/USA/MN26-MDH26/2020|EPI_ISL_417194|2020-03-12,(hCoV-19/Australia/NSW257/2020|EPI_ISL_451522|2020-03-26,hCoV-19/Australia/NSW94/2020|EPI_ISL_427716|2020-03-17,hCoV-19/USA/MN-MDH-104/2020|EPI_ISL_460046|2020-03-15,(hCoV-19/USA/WA-S2192/2020|EPI_ISL_497620|2020-06-08,hCoV-19/USA/MN56-MDH56/2020|EPI_ISL_417500|2020-03-14,hCoV-19/USA/MN41-MDH41/2020|EPI_ISL_417477|2020-03-12)368)365,hCoV-19/Australia/NSW541/2020|EPI_ISL_455080|2020-03-22,hCoV-19/Australia/NSW540/2020|EPI_ISL_455079|2020-03-22,hCoV-19/Australia/NSW578/2020|EPI_ISL_478690|2020-03-21,hCoV-19/Australia/NSW575/2020|EPI_ISL_478687|2020-03-20,hCoV-19/Australia/NSW577/2020|EPI_ISL_478689|2020-03-20,hCoV-19/Australia/NSW573/2020|EPI_ISL_478685|2020-03-20,hCoV-19/Australia/NSW576/2020|EPI_ISL_478688|2020-03-20,hCoV-19/Australia/NSW579/2020|EPI_ISL_478691|2020-03-22,(hCoV-19/Australia/NSW335/2020|EPI_ISL_451597|2020-04-08,hCoV-19/Australia/NSW543/2020|EPI_ISL_455082|2020-03-31)209,(hCoV-19/USA/CA-CZB-1497/2020|EPI_ISL_468446|2020-03-27,(hCoV-19/USA/CA-CZB-1278/2020|EPI_ISL_454636|2020-03-27,hCoV-19/India/CCMB_L1892/2020|EPI_ISL_495168|2020-06-03)214)213,((hCoV-19/USA/WY-WYPHL-00031/2020|EPI_ISL_462924|2020-03-23,hCoV-19/USA/WY-WYPHL-00032/2020|EPI_ISL_462925|2020-03-23)216,hCoV-19/USA/WY-WYPHL018/2020|EPI_ISL_421552|2020-03-19)215,hCoV-19/Scotland/EDB3435/2020|EPI_ISL_487697|2020-04-10,hCoV-19/Singapore/48/2020|EPI_ISL_428827|2020-03-17,hCoV-19/England/BRIS-18540D5/2020|EPI_ISL_492367|2020-04-28,hCoV-19/Australia/NSW572/2020|EPI_ISL_478684|2020-03-20,hCoV-19/Canada/ON_PHL6884/2020|EPI_ISL_418343|2020-03-10,(hCoV-19/Australia/NSW37/2020|EPI_ISL_417395|2020-03-10,hCoV-19/Saudi_Arabia/578/2020|EPI_ISL_490004|2020-02-17)358,hCoV-19/India/GBRC300b/2020|EPI_ISL_495045|2020-06-15,hCoV-19/India/CCMB_M135/2020|EPI_ISL_495184|2020-06-06,hCoV-19/USA/WA-S1952/2020|EPI_ISL_497380|2020-06-03,hCoV-19/Australia/NSW574/2020|EPI_ISL_478686|2020-03-20,(((hCoV-19/England/BRIS-18542FD/2020|EPI_ISL_492440|2020-04-28,hCoV-19/USA/MN-MDH-274/2020|EPI_ISL_450748|2020-03-29,hCoV-19/Mexico/CDMX-InDRE_06/2020|EPI_ISL_424673|2020-03-12,hCoV-19/USA/MN-MDH-374/2020|EPI_ISL_437366|2020-04-06,(hCoV-19/USA/MN-MDH-336/2020|EPI_ISL_437364|2020-04-02,hCoV-19/USA/MN-MDH-316/2020|EPI_ISL_450774|2020-03-30)246,hCoV-19/USA/MN-MDH-74/2020|EPI_ISL_460063|2020-03-17,hCoV-19/USA/MN-MDH-436/2020|EPI_ISL_437373|2020-04-09,hCoV-19/USA/MN-MDH-315/2020|EPI_ISL_437363|2020-03-31,hCoV-19/USA/MA-MGH-00600/2020|EPI_ISL_460382|2020-03-28,hCoV-19/USA/MN-MDH-278/2020|EPI_ISL_450752|2020-03-29,hCoV-19/USA/MN-MDH-310/2020|EPI_ISL_450771|2020-03-30,hCoV-19/USA/CA-CZB-1751/2020|EPI_ISL_476768|2020-03-25,hCoV-19/New_Zealand/20VR1380/2020|EPI_ISL_456215|2020-03-22,hCoV-19/USA/MN-MDH-286/2020|EPI_ISL_437362|2020-03-29,hCoV-19/England/LIVE-A6400/2020|EPI_ISL_499707|2020-03-18)242,hCoV-19/USA/MN-MDH-284/2020|EPI_ISL_437361|2020-03-29,hCoV-19/North_Macedonia/ChVir7904/2020|EPI_ISL_492076|2020-06-25)240,hCoV-19/USA/MI-MDHHS-SC20161/2020|EPI_ISL_436823|2020-03-18,hCoV-19/England/NORT-29D042/2020|EPI_ISL_499797|2020-05-04,hCoV-19/USA/MN-MDH-1280/2020|EPI_ISL_483001|2020-03-15,hCoV-19/Australia/VIC636/2020|EPI_ISL_426877|2020-03-28,hCoV-19/USA/IL-NM022/2020|EPI_ISL_444532|2020-03-15)239,(hCoV-19/USA/NY-QDX-81/2020|EPI_ISL_467903|2020-03-15,hCoV-19/Australia/VIC241/2020|EPI_ISL_419936|2020-03-21)321,(hCoV-19/USA/MA-MGH-00676/2020|EPI_ISL_460388|2020-03-21,hCoV-19/USA/MN-MDH-666/2020|EPI_ISL_437386|2020-04-17)322,(hCoV-19/Australia/NSW654/2020|EPI_ISL_498773|2020-07-11,hCoV-19/Canada/BC_04013424/2020|EPI_ISL_466760|2020-04,(hCoV-19/Wales/PHWC-165E0E/2020|EPI_ISL_490805|2020-05-12,hCoV-19/England/NORT-29DF72/2020|EPI_ISL_493502|2020-05-06)333,hCoV-19/Singapore/302/2020|EPI_ISL_462420|2020-03-21,hCoV-19/USA/UT-03272/2020|EPI_ISL_493010|2020-05-08,hCoV-19/Australia/VIC189/2020|EPI_ISL_419885|2020-03-19,hCoV-19/USA/TX-QDX-166/2020|EPI_ISL_494538|2020-04-10)328,hCoV-19/Australia/VIC335/2020|EPI_ISL_426644|2020-03-20,hCoV-19/Australia/VIC336/2020|EPI_ISL_426645|2020-03-20,hCoV-19/Iceland/445/2020|EPI_ISL_424469|2020-03-20,hCoV-19/USA/PA-MGSC56-05/2020|EPI_ISL_436503|2020-03-25,(hCoV-19/England/NORT-29352F/2020|EPI_ISL_499779|2020-06-24,hCoV-19/USA/VA-DCLS-0001/2020|EPI_ISL_418864|2020-03-17,hCoV-19/Czech_Republic/NRL_5201/2020|EPI_ISL_491117|2020-03-18)351,hCoV-19/USA/CA-SR0445/2020|EPI_ISL_467970|2020-03-21,hCoV-19/Canada/BC_0443574/2020|EPI_ISL_418816|2020-03-11,hCoV-19/USA/CA-QDX-73/2020|EPI_ISL_467840|2020-03-16,hCoV-19/USA/CA-SR0455/2020|EPI_ISL_467978|2020-03-16,hCoV-19/USA/UT-QDX-20/2020|EPI_ISL_467917|2020-03-12,hCoV-19/USA/CA-SR0416/2020|EPI_ISL_467951|2020-03-10,hCoV-19/USA/NJ-NYUMC111/2020|EPI_ISL_421723|2020-03-18,hCoV-19/USA/MA-MGH-00071/2020|EPI_ISL_460446|2020-03-23,hCoV-19/USA/MA-MGH-00646/2020|EPI_ISL_460419|2020-04-02,hCoV-19/USA/MA-MGH-00530/2020|EPI_ISL_460178|2020-03-18,hCoV-19/USA/MA-MGH-00063/2020|EPI_ISL_460214|2020-03-24,hCoV-19/Australia/VIC847/2020|EPI_ISL_427107|2020-04-04,(hCoV-19/USA/WA-S1914/2020|EPI_ISL_497343|2020-06-02,hCoV-19/Canada/MB_38/2020|EPI_ISL_429819|2020-03-18,hCoV-19/England/NORT-283829/2020|EPI_ISL_488583|2020-04-01)353,hCoV-19/Australia/VIC110/2020|EPI_ISL_419716|2020-03-18,hCoV-19/Australia/VIC111/2020|EPI_ISL_419715|2020-03-18,hCoV-19/Australia/VIC115/2020|EPI_ISL_419717|2020-03-18,hCoV-19/Australia/VIC20/2020|EPI_ISL_419741|2020-03-08,hCoV-19/Australia/VIC-CBA4/2020|EPI_ISL_430064|2020-03-07,hCoV-19/Australia/VIC160/2020|EPI_ISL_419857|2020-03-18,hCoV-19/Australia/VIC162/2020|EPI_ISL_419859|2020-03-18,hCoV-19/Australia/VIC139/2020|EPI_ISL_419836|2020-03-15,hCoV-19/Australia/VIC165/2020|EPI_ISL_419862|2020-03-18,hCoV-19/Australia/VIC94/2020|EPI_ISL_419805|2020-03-16,hCoV-19/Australia/QLDID919/2020|EPI_ISL_417031|2020-03-11,hCoV-19/Iceland/259/2020|EPI_ISL_417587|2020-03-17,hCoV-19/Australia/VIC741/2020|EPI_ISL_427019|2020-03-30,hCoV-19/USA/CA_NHRC_01/2020|EPI_ISL_444994|2020-03-11,hCoV-19/Australia/VIC213/2020|EPI_ISL_419908|2020-03-20,hCoV-19/Australia/VIC229/2020|EPI_ISL_419924|2020-03-21,hCoV-19/USA/FL-UF1/2020|EPI_ISL_434636|2020-03-10,hCoV-19/USA/VA-DCLS-0537/2020|EPI_ISL_485838|2020-03-12,hCoV-19/USA/MN63-MDH63/2020|EPI_ISL_419391|2020-03-14,hCoV-19/USA/TX-HMH0185/2020|EPI_ISL_434863|2020-03-23,hCoV-19/USA/TX-HMH0145/2020|EPI_ISL_434844|2020-03-22,hCoV-19/Australia/NSW580/2020|EPI_ISL_478692|2020-03-22,(hCoV-19/USA/WA-S1222/2020|EPI_ISL_495672|2020-05-08,hCoV-19/USA/IL-UW-1265/2020|EPI_ISL_422961|2020-03-13,(hCoV-19/USA/CA-QDX-45/2020|EPI_ISL_467834|2020-03-15,(hCoV-19/USA/CA-ALSR-0479-SAN/2020|EPI_ISL_483168|2020-04-10,hCoV-19/USA/CA-ALSR-0772-SAN/2020|EPI_ISL_483348|2020-04-10)224)223)222,hCoV-19/USA/MA-MGH-00132/2020|EPI_ISL_460470|2020-03-25,hCoV-19/Switzerland/190031_551_B3/2020|EPI_ISL_500894|2020-07-07,hCoV-19/USA/UT-055/2020|EPI_ISL_421561|2020-03-17,((hCoV-19/USA/UT-01837/2020|EPI_ISL_470680|2020-04-13,hCoV-19/USA/UT-01222/2020|EPI_ISL_436907|2020-04-08,hCoV-19/USA/UT-01582/2020|EPI_ISL_449827|2020-04-07,hCoV-19/USA/UT-01560/2020|EPI_ISL_449815|2020-04-07)227,hCoV-19/England/LIVE-A4E04/2020|EPI_ISL_500091|2020-03-05,hCoV-19/USA/UT-01570/2020|EPI_ISL_449820|2020-04-07,hCoV-19/USA/UT-01575/2020|EPI_ISL_449823|2020-04-07)226,hCoV-19/USA/CA-SR0428/2020|EPI_ISL_467958|2020-03-10,hCoV-19/Canada/ON_PHL8580/2020|EPI_ISL_418330|2020-03-05,hCoV-19/USA/MN-MDH-1202/2020|EPI_ISL_477291|2020-03-15,hCoV-19/USA/WA-S1237/2020|EPI_ISL_495687|2020-05-11,((hCoV-19/Iceland/249/2020|EPI_ISL_417577|2020-03-17,hCoV-19/Iceland/191/2020|EPI_ISL_417762|2020-03-16,(hCoV-19/Iceland/405/2020|EPI_ISL_424429|2020-03-19,hCoV-19/Iceland/287/2020|EPI_ISL_417615|2020-03-18)271,hCoV-19/Iceland/438/2020|EPI_ISL_424462|2020-03-20,hCoV-19/Iceland/136/2020|EPI_ISL_417789|2020-03-12,hCoV-19/Iceland/140/2020|EPI_ISL_417791|2020-03-12,hCoV-19/Iceland/195/2020|EPI_ISL_417717|2020-03-16,hCoV-19/Iceland/182/2020|EPI_ISL_417724|2020-03-16,hCoV-19/Iceland/190/2020|EPI_ISL_417818|2020-03-16)268,(hCoV-19/Iceland/9/2020|EPI_ISL_417871|2020-03-11,hCoV-19/Iceland/29/2020|EPI_ISL_417618|2020-03-16)273,hCoV-19/USA/WA-S1402/2020|EPI_ISL_495852|2020-05-19,hCoV-19/Iceland/412/2020|EPI_ISL_424436|2020-03-19,hCoV-19/Iceland/138/2020|EPI_ISL_417720|2020-03-12)266,hCoV-19/USA/MN-MDH-292/2020|EPI_ISL_450761|2020-03-30,hCoV-19/Australia/VIC159/2020|EPI_ISL_419856|2020-03-18,hCoV-19/USA/MN-CDC-0106/2020|EPI_ISL_452133|2020-03-10,hCoV-19/USA/WI-UW-15/2020|EPI_ISL_417504|2020-03-16,hCoV-19/Australia/NSW571/2020|EPI_ISL_478683|2020-03-20,(hCoV-19/Mexico/CDMX-INER_05/2020|EPI_ISL_424627|2020-03-16,hCoV-19/Mexico/CDMX-INCMNSZ_01/2020|EPI_ISL_426361|2020-03-12,hCoV-19/England/LIVE-A57F9/2020|EPI_ISL_500154|2020-03-20,hCoV-19/Mexico/CDMX-INCMNSZ_04/2020|EPI_ISL_426364|2020-03-12,(hCoV-19/England/NORT-295ED7/2020|EPI_ISL_488704|2020-03-30,(hCoV-19/Mexico/CDMX-INCMNSZ_03/2020|EPI_ISL_426363|2020-03-12,hCoV-19/England/NORT-282AD9/2020|EPI_ISL_488726|2020-03-28)238,hCoV-19/England/BRIS-12E900/2020|EPI_ISL_488376|2020-04-22)237,hCoV-19/Mexico/CDMX-InDRE_15/2020|EPI_ISL_455439|2020-03-11)234,hCoV-19/USA/CT-Yale-023/2020|EPI_ISL_420091|2020-03-18,hCoV-19/USA/VA-DCLS-0541/2020|EPI_ISL_485842|2020-03-12,hCoV-19/USA/PA-MGEL81/2020|EPI_ISL_454366|2020-03-29,hCoV-19/USA/MA-MGH-00018/2020|EPI_ISL_460102|2020-03-25,(hCoV-19/England/NORT-29E366/2020|EPI_ISL_493512|2020-05-06,hCoV-19/Australia/VIC701/2020|EPI_ISL_426878|2020-03-21,hCoV-19/USA/MA-MGH-00153/2020|EPI_ISL_460355|2020-03-26,hCoV-19/New_Zealand/20VR1016/2020|EPI_ISL_456182|2020-03-20,hCoV-19/New_Zealand/20VR1290/2020|EPI_ISL_456212|2020-03-21)278,hCoV-19/Australia/WA09/2020|EPI_ISL_420538|2020-03-14,hCoV-19/Australia/VIC734/2020|EPI_ISL_427013|2020-03-30,(hCoV-19/Czech_Republic/NRL_3971/2020|EPI_ISL_491092|2020-03-19,hCoV-19/USA/NY-NYUMC670/2020|EPI_ISL_444787|2020-04-14,hCoV-19/USA/CA-CZB-1111/2020|EPI_ISL_444069|2020-04-30)363,hCoV-19/USA/MA-MGH-00049/2020|EPI_ISL_460264|2020-03-23,hCoV-19/England/LIVE-A43AB/2020|EPI_ISL_490420|2020-06-17,hCoV-19/USA/WI-WSLH-200102/2020|EPI_ISL_471266|2020-03-31,hCoV-19/Nigeria/ON191-CV49/2020|EPI_ISL_487106|2020-06-30,hCoV-19/USA/WI-WSLH-200088/2020|EPI_ISL_471252|2020-03-17,hCoV-19/USA/CA-QDX-99/2020|EPI_ISL_468570|2020-03-13,hCoV-19/USA/MA-MGH-00147/2020|EPI_ISL_460433|2020-03-25,hCoV-19/USA/MA-MGH-00090/2020|EPI_ISL_460411|2020-03-25,hCoV-19/Puerto_Rico/CDC-S7/2020|EPI_ISL_434547|2020-03-24,hCoV-19/England/LIVE-A5559/2020|EPI_ISL_500125|2020-03-20,hCoV-19/Puerto_Rico/CDC-S1/2020|EPI_ISL_434541|2020-03-23,hCoV-19/Romania/ROSV_2492/2020|EPI_ISL_491058|2020-04-16,hCoV-19/Taiwan/TSGH-34/2020|EPI_ISL_447593|2020-04-01,hCoV-19/Scotland/EDB5519/2020|EPI_ISL_487932|2020-04-22,hCoV-19/USA/CA-CZB-1766/2020|EPI_ISL_476783|2020-03-13,hCoV-19/Brazil/PE-IAM29/2020|EPI_ISL_500872|2020-04-08,hCoV-19/England/BRIS-12F2B9/2020|EPI_ISL_488237|2020-04-13,(hCoV-19/New_Zealand/20VR0999/2020|EPI_ISL_456180|2020-03-16,hCoV-19/India/NCDC-01501/2020|EPI_ISL_435110|2020-03-16)288,(hCoV-19/USA/PA-QDX-30/2020|EPI_ISL_467904|2020-03-13,hCoV-19/USA/WA-UW277/2020|EPI_ISL_418062|2020-03-14)346,(hCoV-19/USA/WA-UW-1304/2020|EPI_ISL_422964|2020-03-16,hCoV-19/Taiwan/NTU18/2020|EPI_ISL_447615|2020-03-19,(hCoV-19/Oman/205037397/2020|EPI_ISL_491986|2020-05-19,hCoV-19/USA/CO-CDC-5667/2020|EPI_ISL_452128|2020-03-08,hCoV-19/USA/CO-CDC-5610/2020|EPI_ISL_452127|2020-03-07)349)347,hCoV-19/England/CAMB-1AC6A9/2020|EPI_ISL_489411|2020-04-22,(hCoV-19/USA/MA-MGH-00551/2020|EPI_ISL_460338|2020-03-20,hCoV-19/USA/CA-SR0106/2020|EPI_ISL_445102|2020-03-14,hCoV-19/USA/CA-SR0097/2020|EPI_ISL_445096|2020-03-13)284,hCoV-19/Germany/MGZ-01/2020|EPI_ISL_490205|2020-04-19,hCoV-19/Australia/VIC05/2020|EPI_ISL_416413|2020-03-05,(hCoV-19/Scotland/GCVR-16FE04/2020|EPI_ISL_489632|2020-03-22,hCoV-19/USA/CA-ALSR-1201/2020|EPI_ISL_494433|2020-04-24)341,hCoV-19/USA/MD-HP00058/2020|EPI_ISL_457800|2020-03-19,hCoV-19/Australia/VIC205/2020|EPI_ISL_419900|2020-03-19,hCoV-19/Northern_Ireland/NIRE-10677D/2020|EPI_ISL_500983|2020-05-14,(hCoV-19/Switzerland/190055_560_F4/2020|EPI_ISL_500916|2020-07-09,hCoV-19/USA/MN134-MDH134/2020|EPI_ISL_421690|2020-03-16,hCoV-19/USA/WA-S2128/2020|EPI_ISL_497556|2020-06-07)287,hCoV-19/Canada/ON_PHL0052/2020|EPI_ISL_418332|2020-03-11,hCoV-19/USA/VI-CDC-3705/2020|EPI_ISL_452122|2020-03-23,(hCoV-19/Australia/VIC177/2020|EPI_ISL_419874|2020-03-18,hCoV-19/Australia/VIC69/2020|EPI_ISL_419783|2020-03-13,hCoV-19/Australia/VIC68/2020|EPI_ISL_419782|2020-03-13,hCoV-19/Australia/VIC204/2020|EPI_ISL_419899|2020-03-19,hCoV-19/USA/WA-S1355/2020|EPI_ISL_495805|2020-05-18)294,hCoV-19/USA/NY-PV09479/2020|EPI_ISL_450151|2020-03-20,hCoV-19/Australia/VIC118/2020|EPI_ISL_419719|2020-03-17,hCoV-19/Australia/VIC24/2020|EPI_ISL_419739|2020-03-09,hCoV-19/Canada/ON-UHTC_0049/2020|EPI_ISL_464013|2020-04-05,hCoV-19/USA/CA-SR0421/2020|EPI_ISL_467954|2020-03-10,hCoV-19/Canada/ON_PHL6883/2020|EPI_ISL_418331|2020-03-08,hCoV-19/Spain/COV004260/2020|EPI_ISL_500324|2020-04-07,hCoV-19/Australia/VIC265/2020|EPI_ISL_419958|2020-03-22,((hCoV-19/Australia/VIC379/2020|EPI_ISL_426686|2020-03-22,(hCoV-19/Scotland/EDB3322/2020|EPI_ISL_487653|2020-04-08,hCoV-19/Australia/VIC662/2020|EPI_ISL_426958|2020-03-27,hCoV-19/Australia/VIC430/2020|EPI_ISL_426730|2020-03-26)310)309,hCoV-19/Australia/VIC1235/2020|EPI_ISL_430512|2020-04-02,hCoV-19/Taiwan/TSGH-16/2020|EPI_ISL_436101|2020-03-19,hCoV-19/Australia/SAP042/2020|EPI_ISL_451083|2020-03-21,hCoV-19/Australia/VIC953/2020|EPI_ISL_430645|2020-03-26,hCoV-19/England/NORT-2843EB/2020|EPI_ISL_488554|2020-03-19)308,hCoV-19/Uruguay/UY-7/2020|EPI_ISL_426482|2020-03-17,hCoV-19/Australia/VIC733/2020|EPI_ISL_427012|2020-03-30,hCoV-19/USA/WI-UW-762/2020|EPI_ISL_495467|2020-07-05,hCoV-19/Scotland/EDB3564/2020|EPI_ISL_487942|2020-04-13,(hCoV-19/Australia/VIC736/2020|EPI_ISL_427015|2020-03-30,hCoV-19/Australia/VIC1087/2020|EPI_ISL_430574|2020-04-06,(hCoV-19/Australia/VIC130/2020|EPI_ISL_419823|2020-03-21,hCoV-19/Australia/VIC222/2020|EPI_ISL_419917|2020-03-20)306)304,hCoV-19/Australia/VIC687/2020|EPI_ISL_426981|2020-03-29)203,hCoV-19/England/NORT-2921C2/2020|EPI_ISL_489139|2020-05-07,hCoV-19/USA/WA-UW-604/2020|EPI_ISL_430895|2020-03-13,(hCoV-19/USA/WA-UW80/2020|EPI_ISL_416436|2020-03-10,hCoV-19/USA/WA-UW66/2020|EPI_ISL_415594|2020-03-10,hCoV-19/USA/WA-UW28/2020|EPI_ISL_414597|2020-03-04)387,hCoV-19/USA/WA-UW70/2020|EPI_ISL_415598|2020-03-10,(hCoV-19/USA/GA-QDX-240/2020|EPI_ISL_498717|2020-04-27,hCoV-19/USA/CA-CZB-1104/2020|EPI_ISL_444062|2020-04-28,hCoV-19/Australia/NSW2292/2020|EPI_ISL_500703|2020-05-12)472,hCoV-19/USA/WA-UW34/2020|EPI_ISL_414621|2020-03-07,hCoV-19/USA/WA-UW-1846/2020|EPI_ISL_424288|2020-03-22,(hCoV-19/USA/CA-CZB0725/2020|EPI_ISL_429060|2020-03-31,hCoV-19/USA/UT-01862/2020|EPI_ISL_498635|2020-04-12,hCoV-19/USA/CA-CZB0746/2020|EPI_ISL_429028|2020-04-03,hCoV-19/USA/CA-CZB082/2020|EPI_ISL_429032|2020-03-28)881,(hCoV-19/USA/WA-UW-1805/2020|EPI_ISL_424264|2020-03-22,hCoV-19/USA/WA-UW-2082/2020|EPI_ISL_426082|2020-03-25,hCoV-19/USA/WA-UW-2902/2020|EPI_ISL_486046|2020-03-29)909,hCoV-19/USA/WA-UW245/2020|EPI_ISL_418030|2020-03-16,hCoV-19/Canada/BC_22332113/2020|EPI_ISL_462828|2020-03,hCoV-19/USA/CA-CZB091/2020|EPI_ISL_429008|2020-03-28,hCoV-19/England/BRIS-12E548/2020|EPI_ISL_488304|2020-04-20,((hCoV-19/USA/WA-UW85/2020|EPI_ISL_416441|2020-03-10,(hCoV-19/USA/WA-UW-1426/2020|EPI_ISL_423008|2020-03-18,hCoV-19/England/NORT-29EE29/2020|EPI_ISL_493539|2020-05-11)172)171,hCoV-19/USA/WA-UW-3940/2020|EPI_ISL_427214|2020-03-27,hCoV-19/USA/WA-UW-571/2020|EPI_ISL_476906|2020-03-12,hCoV-19/USA/WA-UW314/2020|EPI_ISL_418881|2020-03-14)169,hCoV-19/Vietnam/HCMC-35019/2020|EPI_ISL_450743|2020-03-24,(hCoV-19/Australia/NSW228/2020|EPI_ISL_451494|2020-03-29,hCoV-19/Turkey/KU-008/2020|EPI_ISL_495418|2020-05-16,hCoV-19/Australia/SAP137/2020|EPI_ISL_451141|2020-03-26,hCoV-19/Australia/VIC434/2020|EPI_ISL_426733|2020-03-25,hCoV-19/Australia/VIC140/2020|EPI_ISL_419837|2020-03-16,hCoV-19/Portugal/IGC4033/2020|EPI_ISL_491225|2020-06-01)197,hCoV-19/USA/WA-UW190/2020|EPI_ISL_416728|2020-03-13,hCoV-19/USA/WA-UW345/2020|EPI_ISL_418912|2020-03-16,((hCoV-19/USA/VA-DCLS-0633/2020|EPI_ISL_495306|2020-04-11,hCoV-19/USA/MN-UW334/2020|EPI_ISL_418901|2020-03-13,hCoV-19/Wales/PHWC-166F0A/2020|EPI_ISL_494130|2020-06-27,(hCoV-19/Germany/NRW-MPP-30/2020|EPI_ISL_487420|2020-06-15,hCoV-19/England/BRIS-12EA49/2020|EPI_ISL_488357|2020-04-23)411,hCoV-19/USA/WA-UW383/2020|EPI_ISL_418948|2020-03-16,hCoV-19/USA/WA-UW56/2020|EPI_ISL_415621|2020-03-09,hCoV-19/England/NORT-29A9FF/2020|EPI_ISL_492490|2020-05-20)409,hCoV-19/USA/WA-UW369/2020|EPI_ISL_418936|2020-03-17,(hCoV-19/USA/WA-UW302/2020|EPI_ISL_418870|2020-03-16,hCoV-19/USA/WA-UW304/2020|EPI_ISL_418872|2020-03-16,hCoV-19/Scotland/GCVR-171959/2020|EPI_ISL_489599|2020-03-27)407)405,hCoV-19/USA/WA-UW279/2020|EPI_ISL_418064|2020-03-15,hCoV-19/USA/WA-UW-1656/2020|EPI_ISL_424198|2020-03-20,(hCoV-19/USA/IL-QDX-176/2020|EPI_ISL_494512|2020-04-28,hCoV-19/USA/WA-UW255/2020|EPI_ISL_418040|2020-03-16,hCoV-19/USA/SC-DHEC-0055/2020|EPI_ISL_491104|2020-03-27)848,hCoV-19/Singapore/685/2020|EPI_ISL_498583|2020-07-11,hCoV-19/USA/WA-UW293/2020|EPI_ISL_418078|2020-03-15,hCoV-19/England/NORT-295192/2020|EPI_ISL_488706|2020-03-30,(hCoV-19/Australia/VIC317/2020|EPI_ISL_420008|2020-03-24,hCoV-19/Romania/ROSV_12287/2020|EPI_ISL_486856|2020,hCoV-19/Australia/SAP130/2020|EPI_ISL_451137|2020-03-24,(hCoV-19/Australia/VIC1852/2020|EPI_ISL_480561|2020-03-24,hCoV-19/Australia/VIC316/2020|EPI_ISL_420007|2020-03-24)890,hCoV-19/Australia/VPRL006/2020|EPI_ISL_455598|2020-04-01,hCoV-19/Australia/SAP243/2020|EPI_ISL_468015|2020-03-25,hCoV-19/Australia/NSW97/2020|EPI_ISL_427769|2020-03-22,hCoV-19/Australia/NSW95/2020|EPI_ISL_427672|2020-03-23,hCoV-19/Australia/NSW96/2020|EPI_ISL_427678|2020-03-23,hCoV-19/Australia/NSW350/2020|EPI_ISL_451611|2020-03-24,hCoV-19/Australia/NSW251/2020|EPI_ISL_451516|2020-03-28,hCoV-19/Australia/NSW501/2020|EPI_ISL_455041|2020-03-23,hCoV-19/USA/WA-S1541/2020|EPI_ISL_495967|2020-05-26,(hCoV-19/Australia/NSW549/2020|EPI_ISL_455088|2020-03-21,hCoV-19/England/NORT-28B1EA/2020|EPI_ISL_492928|2020-04-18)895,hCoV-19/Australia/NSW331/2020|EPI_ISL_451593|2020-03-25)886,hCoV-19/Canada/ON_QGLO-023/2020|EPI_ISL_459879|2020-03-28,hCoV-19/England/LOND-124C6B6/2020|EPI_ISL_490423|2020,hCoV-19/USA/CA-CZB0726/2020|EPI_ISL_429055|2020-03-31,hCoV-19/USA/WA-S1734/2020|EPI_ISL_496160|2020-06-01,hCoV-19/USA/WA-UW-1581/2020|EPI_ISL_423004|2020-03-19,hCoV-19/USA/WA13-UW9/2020|EPI_ISL_413601|2020-03-02,hCoV-19/USA/WA-UW188/2020|EPI_ISL_416726|2020-03-13,hCoV-19/Romania/ROSV_12442/2020|EPI_ISL_491043|2020-06-08,((hCoV-19/Australia/NSW98/2020|EPI_ISL_427774|2020-03-25,hCoV-19/USA/MI-UM-2006S001043/2020|EPI_ISL_495567|2020-04-27,hCoV-19/Australia/NSW99/2020|EPI_ISL_427777|2020-03-25,hCoV-19/Australia/NSW568/2020|EPI_ISL_478680|2020-03-25)900,hCoV-19/Australia/VIC532/2020|EPI_ISL_426798|2020-03-23,hCoV-19/Australia/VIC568/2020|EPI_ISL_426828|2020-03-25,hCoV-19/Wales/PHWC-1660AD/2020|EPI_ISL_490833|2020-06-16,hCoV-19/Australia/SAP125/2020|EPI_ISL_451134|2020-03-21,hCoV-19/Australia/VIC364/2020|EPI_ISL_426672|2020-03-22,(hCoV-19/India/CCMB_M288/2020|EPI_ISL_495197|2020-06-08,hCoV-19/England/CAMB-1ACF26/2020|EPI_ISL_489544|2020-04-23)907)899,hCoV-19/England/BRIS-12F091/2020|EPI_ISL_488197|2020-04-23,hCoV-19/USA/WA-UW24/2020|EPI_ISL_414593|2020-03-05,(hCoV-19/USA/IL-UW-1311/2020|EPI_ISL_424173|2020-03-14,hCoV-19/USA/WA-UW-1295/2020|EPI_ISL_422990|2020-03-18,(hCoV-19/USA/WA-UW-1666/2020|EPI_ISL_424196|2020-03-20,hCoV-19/USA/WA-UW-1538/2020|EPI_ISL_424169|2020-03-19)856,hCoV-19/USA/WA-UW222/2020|EPI_ISL_417371|2020-03-13)853,hCoV-19/USA/WA-UW294/2020|EPI_ISL_418079|2020-03-15,hCoV-19/England/NORT-2841A5/2020|EPI_ISL_488820|2020-03-13,hCoV-19/USA/UN-UW276/2020|EPI_ISL_418061|2020-03-13,hCoV-19/USA/WA-UW39/2020|EPI_ISL_416456|2020-03-06,hCoV-19/Scotland/EDB6300/2020|EPI_ISL_487858|2020-04-04,hCoV-19/Peru/INS-014/2020|EPI_ISL_489990|2020-03-10,hCoV-19/USA/WA-UW81/2020|EPI_ISL_416437|2020-03-10,hCoV-19/USA/WI-UW-703/2020|EPI_ISL_491381|2020-06-30,hCoV-19/USA/WA-S257/2020|EPI_ISL_430295|2020-02-25,hCoV-19/USA/WA-UW-1756/2020|EPI_ISL_424243|2020-03-21,(hCoV-19/USA/WA-UW45/2020|EPI_ISL_415610|2020-03-08,hCoV-19/USA/WA-UW201/2020|EPI_ISL_417350|2020-03-12)667,hCoV-19/USA/WA-UW21/2020|EPI_ISL_414369|2020-03-05,hCoV-19/USA/WA-UW64/2020|EPI_ISL_415592|2020-03-09,hCoV-19/India/BJMC_2030/2020|EPI_ISL_496549|2020-04-21)41,hCoV-19/Canada/BC_4118226/2020|EPI_ISL_418825|2020-03-10,hCoV-19/Canada/BC_7277381/2020|EPI_ISL_418843|2020-03-12,hCoV-19/Canada/BC_3972884/2020|EPI_ISL_418822|2020-03-10,hCoV-19/Canada/BC_8718874/2020|EPI_ISL_418852|2020-03-07,hCoV-19/Canada/BC_8894200/2020|EPI_ISL_418853|2020-03-11,hCoV-19/Canada/BC_3968175/2020|EPI_ISL_418821|2020-03-10,hCoV-19/Canada/BC_4540462/2020|EPI_ISL_418829|2020-03-10,hCoV-19/Canada/BC_8159203/2020|EPI_ISL_418848|2020-03-05,(hCoV-19/Canada/BC_83109/2020|EPI_ISL_415588|2020-03-05,hCoV-19/Canada/BC_4122951/2020|EPI_ISL_418826|2020-03-10,hCoV-19/Canada/BC_41851/2020|EPI_ISL_415584|2020-03-02)1443,hCoV-19/Canada/BC_8896915/2020|EPI_ISL_418854|2020-03-11,hCoV-19/Canada/BC_6502001/2020|EPI_ISL_418840|2020-03-12,hCoV-19/Canada/BC_8897642/2020|EPI_ISL_418855|2020-03-11)37,(hCoV-19/USA/WA-QDX-62/2020|EPI_ISL_467927|2020-03-13,hCoV-19/USA/WA-S566/2020|EPI_ISL_434326|2020-03-29,(hCoV-19/England/BRIS-1853FF7/2020|EPI_ISL_492448|2020-04-27,hCoV-19/England/202822182/2020|EPI_ISL_490238|2020-06-15)1449)1447,hCoV-19/USA/CA-CSMC91/2020|EPI_ISL_475708|2020-03-27,(hCoV-19/England/BRIS-1303A3/2020|EPI_ISL_492556|2020-04-11,hCoV-19/Shanghai/CH-03/2020|EPI_ISL_468726|2020-01-23,hCoV-19/USA/MO-WUSTL037/2020|EPI_ISL_493072|2020-06-19)1451)24,hCoV-19/England/NORT-296DE8/2020|EPI_ISL_488087|2020-04-28,hCoV-19/Shanghai/SH0065/2020|EPI_ISL_416368|2020-02-05,hCoV-19/Shanghai/SH0075/2020|EPI_ISL_416378|2020-01-30,(((hCoV-19/Shenzhen/SZTH-002/2020|EPI_ISL_406593|2020-01-13,hCoV-19/USA/AZ1/2020|EPI_ISL_406223|2020-01-22,(hCoV-19/Australia/NSW2038/2020|EPI_ISL_500610|2020-03-22,hCoV-19/Shanghai/SH0074/2020|EPI_ISL_416377|2020-02-07,hCoV-19/England/LOND-124C7D1/2020|EPI_ISL_490432|2020)34282,hCoV-19/Shenzhen/HKU-SZ-002/2020|EPI_ISL_406030|2020-01-10,hCoV-19/Guangdong/20SF012/2020|EPI_ISL_403932|2020-01-14,hCoV-19/Guangdong/20SF025/2020|EPI_ISL_403935|2020-01-15,hCoV-19/Shanghai/SH0005/2020|EPI_ISL_416319|2020-01-28,hCoV-19/Guangdong/20SF013/2020|EPI_ISL_403933|2020-01-15,hCoV-19/England/BRIS-13014F/2020|EPI_ISL_492578|2020-04-11,hCoV-19/Nanchang/JX174/2020|EPI_ISL_421238|2020-01-29,(hCoV-19/Sichuan/SC-PHCC2-050/2020|EPI_ISL_451370|2020-02-04,hCoV-19/Sichuan/SC-PHCC1-025/2020|EPI_ISL_451346|2020-02-04)34288,hCoV-19/Sichuan/SC-PHCC2-040/2020|EPI_ISL_451360|2020-01-24,hCoV-19/Shanghai/SH0059/2020|EPI_ISL_416366|2020-01-30,(hCoV-19/Wuhan/HB-WHCM-118/2020|EPI_ISL_455406|2020-03-02,hCoV-19/USA/TX1/2020|EPI_ISL_411956|2020-02-11,hCoV-19/Wuhan/HB-WHCM-104/2020|EPI_ISL_454989|2020-03-02)34309,hCoV-19/Thailand/Bangkok_580/2020|EPI_ISL_447918|2020-02-01,hCoV-19/Scotland/CVR1838/2020|EPI_ISL_493744|2020-04-07,hCoV-19/United_Arab_Emirates/L5630/2020|EPI_ISL_435137|2020-01-29,hCoV-19/Shenzhen/HKU-SZ-005/2020|EPI_ISL_405839|2020-01-11,hCoV-19/China/WF0029/2020|EPI_ISL_413809|2020-02,hCoV-19/Germany/BavPat3/2020|EPI_ISL_414521|2020-03-02,hCoV-19/Thailand/SI202205-NT/2020|EPI_ISL_437616|2020-02-07,hCoV-19/Shanghai/SH0004/2020|EPI_ISL_416318|2020-01-28,hCoV-19/Australia/NSW04/2020|EPI_ISL_417030|2020-01-24,hCoV-19/Yichun/JX2325/2020|EPI_ISL_455460|2020-02-09,(hCoV-19/England/SHEF-D0018/2020|EPI_ISL_490635|2020-04-18,hCoV-19/Beijing/Wuhan_IME-BJ01/2020|EPI_ISL_424355|2020-01-24,hCoV-19/Beijing/BJ492/2020|EPI_ISL_430728|2020-02-02,(hCoV-19/Beijing/BJ752/2020|EPI_ISL_430724|2020-02-08,hCoV-19/Beijing/BJ782/2020|EPI_ISL_430741|2020-02-10,hCoV-19/Australia/NSW2046/2020|EPI_ISL_500617|2020-03-20)34300,hCoV-19/Beijing/BJ561/2020|EPI_ISL_430731|2020-02-04,hCoV-19/Beijing/BJ556/2020|EPI_ISL_430733|2020-02-04)34296,(hCoV-19/Japan/TY-WK-521/2020|EPI_ISL_408667|2020-01-31,(hCoV-19/Japan/UT-NCGM02/2020|EPI_ISL_418809|2020-02-01,hCoV-19/Japan/TY-WK-012/2020|EPI_ISL_408665|2020-01-29)34305,hCoV-19/Japan/TY-WK-501/2020|EPI_ISL_408666|2020-01-31)34303,hCoV-19/Guangdong/20SF4051/2020|EPI_ISL_428463|2020-02-17)34280,hCoV-19/Wuhan/HB-WH1-132/2020|EPI_ISL_455365|2020-02-23,hCoV-19/Wuhan/HB-WH1-126/2020|EPI_ISL_454907|2020-03-02)34279,hCoV-19/Beijing/BJ709/2020|EPI_ISL_430729|2020-02-07,((hCoV-19/Wuhan/HB-WH4-202/2020|EPI_ISL_455388|2020-03-17,hCoV-19/Wuhan/HB-WH2-146/2020|EPI_ISL_455370|2020-02-24,(hCoV-19/USA/VA-DCLS-0692/2020|EPI_ISL_500853|2020-04-18,(hCoV-19/Wuhan/HB-WH1-129/2020|EPI_ISL_455364|2020-03-02,(hCoV-19/Wuhan/HB-WH1-144/2020|EPI_ISL_455368|2020-02-23,hCoV-19/Wuhan/HB-WH3-174/2020|EPI_ISL_455376|2020-02-28)34274)34273,(hCoV-19/Guangdong/2020XN4291-P0038/2020|EPI_ISL_413889|2020-01-30,(hCoV-19/England/BRIS-12E575/2020|EPI_ISL_488234|2020-04-20,hCoV-19/England/LIVE-A48CA/2020|EPI_ISL_500052|2020-03-09,hCoV-19/Senegal/9256/2020|EPI_ISL_486864|2020-04-23)34277,hCoV-19/Guangzhou/GZMU0050/2020|EPI_ISL_429095|2020-02-08,hCoV-19/Guangzhou/GZMU0049/2020|EPI_ISL_429094|2020-02-08,hCoV-19/USA/WA-S2442/2020|EPI_ISL_497074|2020-06-16)34275)34272)34270,hCoV-19/Wuhan/HB-WH5-230/2020|EPI_ISL_455392|2020-03-17)34269,hCoV-19/England/LOND-D962C/2020|EPI_ISL_487635|2020-04-12,hCoV-19/Spain/LaRioja201572/2020|EPI_ISL_455342|2020-03-03,((hCoV-19/Sichuan/SC-WCH4-288/2020|EPI_ISL_451390|2020-01-23,hCoV-19/Sichuan/SC-WCH4-289/2020|EPI_ISL_451391|2020-02-13,hCoV-19/Sichuan/SC-WCH4-291/2020|EPI_ISL_451393|2020-02-15)34049,(hCoV-19/Wuhan/HB-WH2-159/2020|EPI_ISL_454927|2020-02-28,hCoV-19/Wuhan/HB-WH2-151/2020|EPI_ISL_455372|2020-03-03,(hCoV-19/Wuhan/HB-WH3-172/2020|EPI_ISL_454938|2020-03-02,hCoV-19/Wuhan/HB-WH2-155/2020|EPI_ISL_454923|2020-02-28,hCoV-19/England/NORT-29D200/2020|EPI_ISL_488066|2020-05-04)34047)34045,hCoV-19/Singapore/119/2020|EPI_ISL_443211|2020-03-18,(hCoV-19/Wuhan/HB-WH1-123/2020|EPI_ISL_455363|2020-03-02,hCoV-19/Wuhan/HB-WH1-139/2020|EPI_ISL_455367|2020-02-23,hCoV-19/Wuhan/HB-WH5-224/2020|EPI_ISL_454969|2020-03-16,hCoV-19/Wuhan/HB-WH1-130/2020|EPI_ISL_454909|2020-03-02)34042,hCoV-19/USA/WA-S1701/2020|EPI_ISL_496127|2020-05-31,(hCoV-19/Wuhan/WIV05/2019|EPI_ISL_402128|2019-12-30,((hCoV-19/Malaysia/MKAK-CL-2020-7554/2020|EPI_ISL_416907|2020-02-06,hCoV-19/Malaysia/IMR_WC413/2020|EPI_ISL_455791|2020-02-08,hCoV-19/Malaysia/IMR_WC458/2020|EPI_ISL_455792|2020-02-09,hCoV-19/Malaysia/IMR_WC627/2020|EPI_ISL_430444|2020-02-12)2296,(hCoV-19/Beijing/BJ251/2020|EPI_ISL_430742|2020-01-29,hCoV-19/Beijing/BJ54/2020|EPI_ISL_430735|2020-01-24,hCoV-19/Beijing/BJ252/2020|EPI_ISL_430736|2020-01-29,hCoV-19/Beijing/BJ53/2020|EPI_ISL_430734|2020-01-24)2297)2295)2294,((hCoV-19/Wuhan/HB-WH4-209/2020|EPI_ISL_454958|2020-03-19,hCoV-19/Wuhan/HB-WH4-208/2020|EPI_ISL_454957|2020-03-19)2299,hCoV-19/Wuhan/HB-WH2-165/2020|EPI_ISL_455375|2020-02-11,(hCoV-19/Wuhan/HB-WH1-137/2020|EPI_ISL_454914|2020-03-03,hCoV-19/Wuhan/HB-WH3-190/2020|EPI_ISL_455384|2020-03-16)2303,hCoV-19/Wuhan/HB-WH3-178/2020|EPI_ISL_455378|2020-03-13,hCoV-19/Wuhan/HB-WH2-163/2020|EPI_ISL_454930|2020-02-10,hCoV-19/England/NORT-283267/2020|EPI_ISL_488655|2020-03-30)2298,hCoV-19/Wuhan/HB-WH1-127/2020|EPI_ISL_454908|2020-03-02,hCoV-19/Scotland/EDB5815/2020|EPI_ISL_487964|2020-04-27,(hCoV-19/Japan/TK-20-31-3/2020|EPI_ISL_413459|2020-02-20,hCoV-19/Japan/TKYE6947/2020|EPI_ISL_434562|2020-03,hCoV-19/USA/CruiseA-4/2020|EPI_ISL_413609|2020-02-21,(hCoV-19/Scotland/GCVR-16F930/2020|EPI_ISL_489623|2020-03-19,hCoV-19/Japan/DP0765/2020|EPI_ISL_416625|2020-02-17,hCoV-19/Australia/SAP392/2020|EPI_ISL_492157|2020-03-20,hCoV-19/England/202881400/2020|EPI_ISL_491734|2020-07-04,hCoV-19/Japan/DP0654/2020|EPI_ISL_416613|2020-02-17,hCoV-19/Japan/PG-0359/2020|EPI_ISL_480030|2020-02-17,hCoV-19/Japan/DP0703/2020|EPI_ISL_416619|2020-02-17,hCoV-19/Japan/DP0464/2020|EPI_ISL_416603|2020-02-16,hCoV-19/Japan/DP0764/2020|EPI_ISL_416624|2020-02-17,hCoV-19/Japan/PG-0362/2020|EPI_ISL_480032|2020-02-21,hCoV-19/Japan/DP0005/2020|EPI_ISL_416565|2020-02-15,hCoV-19/Japan/DP0462/2020|EPI_ISL_416602|2020-02-16)1880,hCoV-19/Japan/DP0476/2020|EPI_ISL_416604|2020-02-16,hCoV-19/Japan/DP0588/2020|EPI_ISL_416610|2020-02-17,hCoV-19/Japan/DP0357/2020|EPI_ISL_416598|2020-02-16,hCoV-19/USA/CruiseA-12/2020|EPI_ISL_413617|2020-02-20,hCoV-19/Australia/NT05/2020|EPI_ISL_419835|2020,hCoV-19/Japan/Hu_DP_Kng_19-027/2020|EPI_ISL_412969|2020-02-10,hCoV-19/Japan/DP0191/2020|EPI_ISL_416582|2020-02-15,hCoV-19/Japan/DP0278/2020|EPI_ISL_416587|2020-02-16)1873,hCoV-19/England/BRIS-121AA0/2020|EPI_ISL_440168|2020-03-16,hCoV-19/England/NORT-2819DD/2020|EPI_ISL_488815|2020-03-21,(hCoV-19/England/OXON-B148A/2020|EPI_ISL_479017|2020-04-24,hCoV-19/England/OXON-B15C3/2020|EPI_ISL_479027|2020-04-23)34031,hCoV-19/USA/WA-S1710/2020|EPI_ISL_496136|2020-05-31,(hCoV-19/Australia/NSW10/2020|EPI_ISL_413596|2020-02-28,hCoV-19/England/NORT-29272A/2020|EPI_ISL_489092|2020-05-14,hCoV-19/Australia/NT49/2020|EPI_ISL_480696|2020,hCoV-19/Indonesia/JKT-EIJK07/2020|EPI_ISL_467376|2020-04-24,hCoV-19/Australia/NSW08/2020|EPI_ISL_413594|2020-02-28,hCoV-19/Australia/NSW219/2020|EPI_ISL_427643|2020-02-28)2278,(hCoV-19/Australia/NSW63/2020|EPI_ISL_427664|2020-03-10,hCoV-19/Taiwan/NTU07/2020|EPI_ISL_422410|2020-03-13)2282,((hCoV-19/USA/CA-CZB-1175/2020|EPI_ISL_454626|2020-04-30,hCoV-19/USA/CA-CZB-1110/2020|EPI_ISL_444068|2020-04-30)2286,hCoV-19/USA/CA-CZB095/2020|EPI_ISL_429006|2020-03-28,hCoV-19/England/NORT-297D41/2020|EPI_ISL_488093|2020-04-24)2284,((hCoV-19/Shanghai/SH0107/2020|EPI_ISL_416397|2020-02-02,hCoV-19/Shanghai/SH0114/2020|EPI_ISL_416401|2020-02-02,hCoV-19/Scotland/EDB2874/2020|EPI_ISL_488902|2020-03-31)2289,hCoV-19/Wuhan/YB012611/2020|EPI_ISL_450501|2020-01-26,hCoV-19/Wuhan/YB012605/2020|EPI_ISL_450502|2020-01-26,hCoV-19/Wuhan/YB012602/2020|EPI_ISL_450503|2020-01-26,hCoV-19/Wuhan/YB012504/2020|EPI_ISL_450489|2020-01-25)2287,(hCoV-19/USA/UT-01/2020|EPI_ISL_415539|2020-03-13,((hCoV-19/Japan/DP0361/2020|EPI_ISL_416599|2020-02-16,(hCoV-19/Japan/PG-0139/2020|EPI_ISL_479862|2020-03-12,hCoV-19/Japan/DP0200/2020|EPI_ISL_416584|2020-02-15,hCoV-19/Japan/PG-0140/2020|EPI_ISL_479863|2020-02-17)34028,hCoV-19/Japan/DP0037/2020|EPI_ISL_416567|2020-02-15)34026,hCoV-19/USA/CruiseA-7/2020|EPI_ISL_413612|2020-02-17,hCoV-19/USA/CruiseA-6/2020|EPI_ISL_413611|2020-02-21)34024)34023,((hCoV-19/USA/CA-CZB-1077/2020|EPI_ISL_437077|2020-04-07,hCoV-19/USA/CA-CZB-1061/2020|EPI_ISL_437061|2020-04-09,hCoV-19/USA/CA-CZB-1044/2020|EPI_ISL_437044|2020-03-31,hCoV-19/USA/CA-CZB-1236/2020|EPI_ISL_454656|2020-05-12,hCoV-19/USA/CA-CZB-1083/2020|EPI_ISL_437083|2020-04-09,hCoV-19/USA/CA-CZB-1076/2020|EPI_ISL_437076|2020-04-07,hCoV-19/USA/CA-CZB-1088/2020|EPI_ISL_437088|2020-04-05,hCoV-19/USA/CA-CZB-1239/2020|EPI_ISL_454659|2020-05-12,hCoV-19/USA/CA-CZB-1090/2020|EPI_ISL_444024|2020-05-01,hCoV-19/USA/CA-CZB-1092/2020|EPI_ISL_444026|2020-05-01,hCoV-19/USA/CA-CZB-1060/2020|EPI_ISL_437060|2020-04-08,hCoV-19/USA/CA-CZB-1047/2020|EPI_ISL_437047|2020-04-03,hCoV-19/USA/WA-S1630/2020|EPI_ISL_496056|2020-05-27)2251,hCoV-19/USA/CA-CZB-1084/2020|EPI_ISL_437084|2020-04-07,hCoV-19/USA/CA-CZB-1085/2020|EPI_ISL_437085|2020-04-08,hCoV-19/USA/CA-CZB-1045/2020|EPI_ISL_437045|2020-04-04,hCoV-19/USA/CA-CZB-1065/2020|EPI_ISL_437065|2020-04-13,(hCoV-19/USA/CA-CZB-1237/2020|EPI_ISL_454657|2020-05-12,hCoV-19/USA/CA-CZB-1091/2020|EPI_ISL_444025|2020-05-01)2249,hCoV-19/USA/CA-CZB-1235/2020|EPI_ISL_454655|2020-04-11,hCoV-19/USA/CA-CZB-1059/2020|EPI_ISL_437059|2020-04-08,(hCoV-19/USA/CA-CZB-1014/2020|EPI_ISL_436655|2020-04-07,hCoV-19/USA/CA-CZB-1238/2020|EPI_ISL_454658|2020-04-11)2245,hCoV-19/USA/CA-CZB-1087/2020|EPI_ISL_437087|2020-04-05,hCoV-19/USA/CA-CZB-1064/2020|EPI_ISL_437064|2020-04-12,(hCoV-19/Ecuador/USFQ-1112/2020|EPI_ISL_486847|2020-06-30,hCoV-19/England/NORT-294A89/2020|EPI_ISL_488599|2020-03-27)2248)2238,hCoV-19/Yunnan/0306-466/2020|EPI_ISL_429239|2020-03-06,hCoV-19/Wuhan/IPBCAMS-WH-03/2019|EPI_ISL_403930|2019-12-30,hCoV-19/Sichuan/SC-PHCC2-039/2020|EPI_ISL_451359|2020-01-27,(hCoV-19/Indonesia/EJ-ITD1238Sp/2020|EPI_ISL_458079|2020-03-30,hCoV-19/Northern_Ireland/NIRE-103B47/2020|EPI_ISL_489217|2020-04-16,hCoV-19/Singapore/167/2020|EPI_ISL_462285|2020-03-19,hCoV-19/United_Arab_Emirates/L9766/2020|EPI_ISL_435142|2020-03-14,(hCoV-19/Singapore/130/2020|EPI_ISL_443222|2020-03-20,hCoV-19/Indonesia/JKT-EIJK04/2020|EPI_ISL_437192|2020-04-01)2271,hCoV-19/Singapore/132/2020|EPI_ISL_443224|2020-03-20,hCoV-19/Singapore/134/2020|EPI_ISL_443226|2020-03-16,hCoV-19/Indonesia/JKT-EIJK01/2020|EPI_ISL_437189|2020-03-26,hCoV-19/Indonesia/JKT-EIJK0317/2020|EPI_ISL_435282|2020-03-19)2264,hCoV-19/Oman/RESP-20-6560/2020|EPI_ISL_457997|2020-03-28,hCoV-19/England/20118148804/2020|EPI_ISL_464978|2020-03-12,hCoV-19/Colombia/GUV-92146/2020|EPI_ISL_447761|2020-03-31,hCoV-19/Japan/DP0644/2020|EPI_ISL_416611|2020-02-17,hCoV-19/Japan/DP0438/2020|EPI_ISL_416600|2020-02-16,hCoV-19/Japan/DP0699/2020|EPI_ISL_416617|2020-02-17,hCoV-19/Japan/DP0289/2020|EPI_ISL_416590|2020-02-16,hCoV-19/Singapore/44/2020|EPI_ISL_428823|2020-03-08,hCoV-19/USA/UN-UW-13444/2020|EPI_ISL_501085|2020-06-30,hCoV-19/Thailand/Bangkok_323/2020|EPI_ISL_447916|2020-01-29,(hCoV-19/Guangzhou/GZMU0030/2020|EPI_ISL_414686|2020-02-27,hCoV-19/China/WH-09/2020|EPI_ISL_411957|2020-01-08,hCoV-19/England/NORT-29E005/2020|EPI_ISL_488118|2020-05-06)2274,hCoV-19/Shanghai/SH0028/2020|EPI_ISL_416337|2020-02-04,((hCoV-19/USA/CA-ALSR-1625/2020|EPI_ISL_494695|2020-04-22,hCoV-19/USA/CA-CZB-1037/2020|EPI_ISL_436678|2020-04-03,hCoV-19/USA/CA-CZB-1039/2020|EPI_ISL_436680|2020-04-04,hCoV-19/USA/CA-CZB-1033/2020|EPI_ISL_436674|2020-03-31)2338,(hCoV-19/USA/CA-CZB-1051/2020|EPI_ISL_437051|2020-04-06,hCoV-19/USA/CA-CZB-1055/2020|EPI_ISL_437055|2020-04-06)2337,(hCoV-19/USA/CA-CZB-1042/2020|EPI_ISL_436683|2020-04-20,hCoV-19/USA/CA-CZB-1034/2020|EPI_ISL_436675|2020-04-01)2323,(hCoV-19/Northern_Ireland/NIRE-106A29/2020|EPI_ISL_501036|2020-05-17,hCoV-19/USA/CA-CZB-1031/2020|EPI_ISL_436672|2020-03-29,hCoV-19/India/CCMB_L1973/2020|EPI_ISL_495178|2020-06-04,hCoV-19/USA/UT-02556/2020|EPI_ISL_487208|2020-04-24)2327,hCoV-19/USA/CA-CZB-1040/2020|EPI_ISL_436681|2020-04-03,hCoV-19/USA/CA-CZB-1032/2020|EPI_ISL_436673|2020-04-01,hCoV-19/USA/CA-CZB-1048/2020|EPI_ISL_437048|2020-04-04,(hCoV-19/USA/CA-CZB-1053/2020|EPI_ISL_437053|2020-04-06,hCoV-19/USA/CA-CZB-1046/2020|EPI_ISL_437046|2020-04-04,hCoV-19/USA/CA-CZB-1038/2020|EPI_ISL_436679|2020-04-04)2332,(hCoV-19/USA/CA-CZB-1079/2020|EPI_ISL_437079|2020-04-26,hCoV-19/USA/CA-CZB-1035/2020|EPI_ISL_436676|2020-04-01,hCoV-19/USA/CA-CZB-1050/2020|EPI_ISL_437050|2020-04-04,hCoV-19/USA/CA-CZB-1036/2020|EPI_ISL_436677|2020-04-02,hCoV-19/USA/MI-UM-2006S001097/2020|EPI_ISL_495579|2020-04-14)2334,hCoV-19/England/BRIS-131937/2020|EPI_ISL_489120|2020-05-28,hCoV-19/USA/CA-CZB-1056/2020|EPI_ISL_437056|2020-04-07,hCoV-19/USA/CA-CZB-1054/2020|EPI_ISL_437054|2020-04-05,hCoV-19/Oman/205041374/2020|EPI_ISL_492016|2020-06-04,hCoV-19/USA/CA-CZB-1049/2020|EPI_ISL_437049|2020-04-05,hCoV-19/USA/CA-CZB-1041/2020|EPI_ISL_436682|2020-04-08,hCoV-19/USA/CA-CZB-1057/2020|EPI_ISL_437057|2020-04-07)2317,hCoV-19/Denmark/ALAB-SSI-691/2020|EPI_ISL_437041|2020-03-27,hCoV-19/France/RA739/2020|EPI_ISL_410486|2020-02-08,hCoV-19/Japan/DP0785/2020|EPI_ISL_416627|2020-02-17,(hCoV-19/USA/WI-UW-684/2020|EPI_ISL_491365|2020-06-25,hCoV-19/England/CAMB-1B5607/2020|EPI_ISL_499970|2020-07-08,hCoV-19/England/NORW-ED995/2020|EPI_ISL_490507|2020,hCoV-19/USA/VA-DCLS-0656/2020|EPI_ISL_495327|2020-04-09)34039,hCoV-19/Scotland/EDB5529/2020|EPI_ISL_487954|2020-04-21,((hCoV-19/Singapore/323ilmn/2020|EPI_ISL_469100|2020-03-26,hCoV-19/Australia/NSW169/2020|EPI_ISL_427779|2020-03-20)1895,(hCoV-19/USA/CA-SR016/2020|EPI_ISL_430016|2020-03-24,hCoV-19/Wuhan/IPBCAMS-WH-02/2019|EPI_ISL_403931|2019-12-30)1897,hCoV-19/Indonesia/MND-EIJK06/2020|EPI_ISL_467375|2020-03-23)1894,(hCoV-19/Australia/VIC314/2020|EPI_ISL_420005|2020-03-24,(hCoV-19/England/LIVE-A579F/2020|EPI_ISL_500149|2020-03-20,(hCoV-19/Wuhan/HB-WHCM-102/2020|EPI_ISL_454988|2020-03-02,hCoV-19/Wuhan/HB-WHCM-117/2020|EPI_ISL_454997|2020-03-02,hCoV-19/Wuhan/HB-WHCM-108/2020|EPI_ISL_454991|2020-03-02,hCoV-19/Singapore/712/2020|EPI_ISL_498610|2020-07-17)1901,(hCoV-19/England/201061000/2020|EPI_ISL_464403|2020-03-04,((hCoV-19/USA/WY-WYPHL-00091/2020|EPI_ISL_462982|2020-03-30,(hCoV-19/USA/WY-WYPHL-00037/2020|EPI_ISL_462929|2020-03-25,hCoV-19/USA/WY-WYPHL-00034/2020|EPI_ISL_462927|2020-03-24,hCoV-19/USA/WY-WYPHL-00025/2020|EPI_ISL_462918|2020-03-24)2227,hCoV-19/Australia/NSW53/2020|EPI_ISL_417406|2020-03-11,hCoV-19/USA/CA-CSMC56/2020|EPI_ISL_475669|2020-04-01,hCoV-19/USA/CA-CSMC10/2020|EPI_ISL_475574|2020-03-27,hCoV-19/USA/WA-UW-4270/2020|EPI_ISL_437827|2020-03-31,hCoV-19/Australia/VIC34/2020|EPI_ISL_419753|2020-03-10,hCoV-19/England/PORT-2CFF4A/2020|EPI_ISL_493628|2020-05-28,hCoV-19/Australia/NSW333/2020|EPI_ISL_451595|2020-03-23,hCoV-19/Vietnam/HCMC-05006/2020|EPI_ISL_498177|2020-03-23,hCoV-19/USA/FL-BPHL-0443/2020|EPI_ISL_495349|2020-03-21,hCoV-19/USA/WA-UW-2430/2020|EPI_ISL_485993|2020-04-19,hCoV-19/Australia/WA10/2020|EPI_ISL_420539|2020-03-14,hCoV-19/USA/WA-UW-1868/2020|EPI_ISL_424280|2020-03-23,hCoV-19/Australia/SAP115/2020|EPI_ISL_451132|2020-03-17)2218,hCoV-19/England/20109023404/2020|EPI_ISL_464546|2020-03-07,hCoV-19/Bahrein/BAH-01/2020|EPI_ISL_483542|2020-03-11)2217,hCoV-19/Mexico/InDRE_31/2020|EPI_ISL_493346|2020-05-26,(hCoV-19/Turkey/ERAGEM-001/2020|EPI_ISL_424366|2020-03-17,(hCoV-19/Australia/NSW19/2020|EPI_ISL_417385|2020-03-06,hCoV-19/Australia/NSW18/2020|EPI_ISL_417384|2020-03-05,hCoV-19/Turkey/GLAB-CoV158/2020|EPI_ISL_480256|2020-05-03)1910)1909,(hCoV-19/Xinyu/JX124/2020|EPI_ISL_421260|2020-01-26,(((hCoV-19/Beijing/DT-WH02/2020|EPI_ISL_452357|2020-02-04,hCoV-19/Beijing/DT-travelUK04/2020|EPI_ISL_452336|2020-03-20)1915,hCoV-19/Beijing/DT-BJ04/2020|EPI_ISL_452364|2020-02-05)1914,hCoV-19/Nanchang/JX176/2020|EPI_ISL_421261|2020-01-29,hCoV-19/Nanchang/JX155/2020|EPI_ISL_421262|2020-01-29)1913)1912,hCoV-19/Shandong/IVDC-SD-001/2020|EPI_ISL_408482|2020-01-19,hCoV-19/Scotland/EDB3371/2020|EPI_ISL_487790|2020-04-09,((((hCoV-19/Scotland/EDB4147/2020|EPI_ISL_487847|2020-04-18,hCoV-19/USA/WI-QDX-197/2020|EPI_ISL_494552|2020-04-30)1922,hCoV-19/Scotland/GCVR-170820/2020|EPI_ISL_489578|2020-03-26)1921,hCoV-19/Scotland/EDB3330/2020|EPI_ISL_487770|2020-04-09,hCoV-19/Bahrein/BAH-11/2020|EPI_ISL_483552|2020-03-30,hCoV-19/Bahrein/BAH-08/2020|EPI_ISL_483549|2020-03-18,(hCoV-19/Bahrein/BAH-15/2020|EPI_ISL_483556|2020-04-04,hCoV-19/Bahrein/BAH-25/2020|EPI_ISL_483639|2020-04-08)1926,hCoV-19/Bahrein/BAH-05/2020|EPI_ISL_483546|2020-03-15,(hCoV-19/Bahrein/BAH-13/2020|EPI_ISL_483554|2020-03-30,hCoV-19/Bahrein/BAH-21/2020|EPI_ISL_483562|2020-04-05)1928,((hCoV-19/Bahrein/BAH-14/2020|EPI_ISL_483555|2020-04-08,hCoV-19/Bahrein/BAH-27/2020|EPI_ISL_483565|2020-04-07)1930,(hCoV-19/Bahrein/BAH-18/2020|EPI_ISL_483559|2020-04-08,(hCoV-19/Bahrein/BAH-17/2020|EPI_ISL_483558|2020-04-08,hCoV-19/Bahrein/BAH-16/2020|EPI_ISL_483557|2020-04-08,hCoV-19/Wales/PHWC-166CE5/2020|EPI_ISL_494103|2020-06-22)1932)1931)1929,hCoV-19/United_Arab_Emirates/L4682/2020|EPI_ISL_435135|2020-02-25,hCoV-19/Australia/SAP398/2020|EPI_ISL_492163|2020-03-22)1920,hCoV-19/England/201080080/2020|EPI_ISL_464463|2020-03-03,hCoV-19/England/201080081/2020|EPI_ISL_464464|2020-03-06)1919,((hCoV-19/England/NORT-29E1C6/2020|EPI_ISL_488058|2020-05-06,hCoV-19/Australia/NSW13/2020|EPI_ISL_413599|2020-03-04,hCoV-19/Australia/NSW28/2020|EPI_ISL_417391|2020-03-08,(hCoV-19/Australia/NSW26/2020|EPI_ISL_417389|2020-03-09,hCoV-19/Australia/NSW40/2020|EPI_ISL_417398|2020-03-11,hCoV-19/Australia/NSW376/2020|EPI_ISL_451636|2020-03-10,hCoV-19/Australia/NSW64/2020|EPI_ISL_427773|2020-03-20)1954,hCoV-19/Australia/NSW15/2020|EPI_ISL_417383|2020-03-03,hCoV-19/Australia/NSW31/2020|EPI_ISL_417392|2020-03-10,hCoV-19/Australia/NSW256/2020|EPI_ISL_451521|2020-03-14,(hCoV-19/Australia/NSW375/2020|EPI_ISL_451635|2020-03-08,hCoV-19/Australia/NSW35/2020|EPI_ISL_417393|2020-03-08)1961,hCoV-19/Australia/NSW23/2020|EPI_ISL_427650|2020-03-04,hCoV-19/Australia/NSW22/2020|EPI_ISL_427649|2020-03-03,(hCoV-19/Australia/NSW252/2020|EPI_ISL_451517|2020-03-08,hCoV-19/Australia/NSW66/2020|EPI_ISL_427646|2020-03-05)1965,hCoV-19/Australia/NSW65/2020|EPI_ISL_427645|2020-03-04,hCoV-19/Australia/NSW254/2020|EPI_ISL_451519|2020-03-12)1951,hCoV-19/USA/WA-S2281/2020|EPI_ISL_497709|2020-06-10,hCoV-19/USA/WA-S1598/2020|EPI_ISL_496024|2020-05-26,(hCoV-19/Canada/LTRI-25/2020|EPI_ISL_495013|2020-03-26,hCoV-19/Australia/VIC812/2020|EPI_ISL_427085|2020-04-02,hCoV-19/Australia/NSW312/2020|EPI_ISL_451576|2020-03-27,hCoV-19/Australia/NSW370/2020|EPI_ISL_451631|2020-03-26,hCoV-19/Australia/NSW231/2020|EPI_ISL_451497|2020-03-27,hCoV-19/Australia/NSW295/2020|EPI_ISL_451559|2020-04-04,hCoV-19/Australia/NSW310/2020|EPI_ISL_451574|2020-03-26,hCoV-19/Australia/NSW337/2020|EPI_ISL_451599|2020-03-31,hCoV-19/Australia/NSW510/2020|EPI_ISL_455050|2020-03-26,(hCoV-19/Australia/NSW229/2020|EPI_ISL_451495|2020-03-28,hCoV-19/Australia/NSW301/2020|EPI_ISL_451565|2020-04-03)1948)1944,(hCoV-19/United_Arab_Emirates/L0184/2020|EPI_ISL_435121|2020-02-25,hCoV-19/Iran/KHGRC-1.1-IPI-8206/2020|EPI_ISL_442523|2020-03-09)1941,hCoV-19/Australia/NSW21/2020|EPI_ISL_417386|2020-03-04,hCoV-19/Australia/QLD09/2020|EPI_ISL_414414|2020-02-29,hCoV-19/Australia/NSW07/2020|EPI_ISL_413214|2020-02-29,hCoV-19/Australia/NSW34/2020|EPI_ISL_427655|2020-03-11,hCoV-19/Australia/NSW33/2020|EPI_ISL_427654|2020-03-06)1937,((hCoV-19/Australia/VIC313/2020|EPI_ISL_420004|2020-03-24,hCoV-19/Australia/VIC630/2020|EPI_ISL_426874|2020-03-26,hCoV-19/Australia/VIC645/2020|EPI_ISL_426941|2020-03-28,hCoV-19/Australia/VIC407/2020|EPI_ISL_426709|2020-03-25,hCoV-19/Australia/VIC294/2020|EPI_ISL_419985|2020-03-23,hCoV-19/Australia/VIC272/2020|EPI_ISL_419965|2020-03-22,hCoV-19/Ecuador/51908/2020|EPI_ISL_491949|2020-05-26,hCoV-19/Australia/VIC747/2020|EPI_ISL_427025|2020-03-31,hCoV-19/Australia/VIC1042/2020|EPI_ISL_430538|2020-04-03,hCoV-19/Germany/NRW-MPP-7/2020|EPI_ISL_487429|2020-05-25,hCoV-19/Australia/VIC1318/2020|EPI_ISL_430693|2020-04-11,hCoV-19/Australia/VIC1043/2020|EPI_ISL_430539|2020-04-03,(hCoV-19/Australia/VIC1334/2020|EPI_ISL_430682|2020-04-13,hCoV-19/Australia/VIC1314/2020|EPI_ISL_430681|2020-04-11,hCoV-19/Australia/VIC879/2020|EPI_ISL_427134|2020-04-06,hCoV-19/Australia/VIC878/2020|EPI_ISL_427133|2020-04-06,hCoV-19/Australia/VIC1343/2020|EPI_ISL_430684|2020-04-14,hCoV-19/Australia/VIC1342/2020|EPI_ISL_430683|2020-04-14,hCoV-19/Australia/VIC1302/2020|EPI_ISL_430680|2020-04-10)2184,hCoV-19/Australia/VIC262/2020|EPI_ISL_419955|2020-03-21,(hCoV-19/Australia/VIC1255/2020|EPI_ISL_436119|2020-04-11,hCoV-19/Australia/VIC1315/2020|EPI_ISL_430689|2020-04-11)2203,hCoV-19/Australia/VIC627/2020|EPI_ISL_426931|2020-03-29,hCoV-19/Australia/NSW2189/2020|EPI_ISL_500652|2020-03-21,((hCoV-19/Australia/VIC547/2020|EPI_ISL_426810|2020-03-25,hCoV-19/Australia/VIC447/2020|EPI_ISL_426743|2020-03-27)2195,(hCoV-19/Australia/VIC1604/2020|EPI_ISL_456516|2020-05-10,hCoV-19/Australia/VIC1463/2020|EPI_ISL_456445|2020-04-21)2196)2194,hCoV-19/Australia/VIC1115/2020|EPI_ISL_430577|2020-04-07,hCoV-19/Australia/VIC1467/2020|EPI_ISL_456451|2020-04-22,hCoV-19/Australia/VIC615/2020|EPI_ISL_426870|2020-03-28,hCoV-19/Australia/VIC1144/2020|EPI_ISL_430619|2020-04-08,hCoV-19/Australia/VIC629/2020|EPI_ISL_426873|2020-03-25,hCoV-19/Australia/VIC1114/2020|EPI_ISL_430576|2020-04-07,hCoV-19/Australia/VIC1210/2020|EPI_ISL_430500|2020-04-01,hCoV-19/Australia/VIC1359/2020|EPI_ISL_456410|2020-03-26)2177,hCoV-19/USA/FL-QDX-229/2020|EPI_ISL_498710|2020-04-18,(hCoV-19/Australia/VIC683/2020|EPI_ISL_426978|2020-03-29,hCoV-19/Australia/VIC681/2020|EPI_ISL_426976|2020-03-27,hCoV-19/Australia/VIC680/2020|EPI_ISL_426975|2020-03-27,hCoV-19/India/BJMC_2035/2020|EPI_ISL_496534|2020-04-21)2173,hCoV-19/Australia/VIC30/2020|EPI_ISL_419749|2020-03-10,hCoV-19/Australia/VIC66/2020|EPI_ISL_419780|2020-03-13,hCoV-19/Australia/VIC58/2020|EPI_ISL_419784|2020-03-12,hCoV-19/Australia/VIC97/2020|EPI_ISL_419808|2020-03-16)2170,(hCoV-19/India/NIV-981/2020|EPI_ISL_452213|2020-03-10,hCoV-19/England/LOND-D658C/2020|EPI_ISL_487627|2020-04-21,hCoV-19/India/NIV-1738/2020|EPI_ISL_454525|2020-03-12,hCoV-19/India/NIV-1804/2020|EPI_ISL_454526|2020-03-13)1970,(hCoV-19/Georgia/Tb-7851/2020|EPI_ISL_477169|2020-05-01,(hCoV-19/Netherlands/ZuidHolland_16/2020|EPI_ISL_414558|2020-03-06,hCoV-19/United_Arab_Emirates/L0904/2020|EPI_ISL_435126|2020-02-25)1974)1973,(hCoV-19/Australia/NSW14/2020|EPI_ISL_413600|2020-03-03,hCoV-19/Australia/NSW05/2020|EPI_ISL_412975|2020-02-28)2208,(hCoV-19/Scotland/EDB6433/2020|EPI_ISL_487938|2020-04-21,hCoV-19/Taiwan/TSGH-26/2020|EPI_ISL_447252|2020-02-25,(hCoV-19/Taiwan/CGMH-CGU-04/2020|EPI_ISL_415742|2020-02-27,hCoV-19/Taiwan/CGMH-CGU-07/2020|EPI_ISL_417520|2020-03-09,hCoV-19/Taiwan/CGMH-CGU-03/2020|EPI_ISL_415741|2020-02-26,hCoV-19/Taiwan/CGMH-CGU-05/2020|EPI_ISL_415743|2020-02-27,hCoV-19/Taiwan/CGMH-CGU-08/2020|EPI_ISL_417521|2020-03-10,hCoV-19/Taiwan/CGMH-CGU-06/2020|EPI_ISL_417519|2020-03-05,hCoV-19/Taiwan/CGMH-CGU-21/2020|EPI_ISL_444274|2020-02-29,hCoV-19/Spain/COV004236/2020|EPI_ISL_500300|2020-04-05)2210)2209,((hCoV-19/England/LOND-D5981/2020|EPI_ISL_457283|2020-04-16,(hCoV-19/Thailand/Bangkok-0078/2020|EPI_ISL_447019|2020-04-01,hCoV-19/Thailand/Bangkok-0084/2020|EPI_ISL_447025|2020-04-02,hCoV-19/Thailand/Bangkok-0039/2020|EPI_ISL_429175|2020-03-28)2163)2162,hCoV-19/USA/WA-S1662/2020|EPI_ISL_496088|2020-05-29,hCoV-19/Kuwait/KU17/2020|EPI_ISL_416542|2020-03-02,hCoV-19/Austria/CeMM0413/2020|EPI_ISL_475843|2020-03-05,(hCoV-19/England/NORT-281B40/2020|EPI_ISL_488830|2020-03-23,hCoV-19/Sweden/20-08046/2020|EPI_ISL_475549|2020-03-07,hCoV-19/Sweden/20-04852/2020|EPI_ISL_475547|2020-02-28,hCoV-19/Sweden/20-04850/2020|EPI_ISL_475545|2020-02-28,hCoV-19/Sweden/20-04851/2020|EPI_ISL_475546|2020-02-28,hCoV-19/Sweden/20-08056/2020|EPI_ISL_475550|2020-03-09,hCoV-19/Sweden/20-04631/2020|EPI_ISL_430847|2020-02-27,hCoV-19/Senegal/9068/2020|EPI_ISL_498236|2020-04-24)2160)2157,((hCoV-19/Australia/VIC2125/2020|EPI_ISL_480734|2020-06-19,hCoV-19/Australia/VIC2129/2020|EPI_ISL_480728|2020-06-19)2168,hCoV-19/Germany/NRW-46/2020|EPI_ISL_425130|2020-03-21,hCoV-19/Canada/ON_PHL3318/2020|EPI_ISL_418324|2020-03-11,(hCoV-19/Iran/HGRC-2-2162/2020|EPI_ISL_437512|2020-03-26,hCoV-19/Iran/KHGRC-2-2162/2020|EPI_ISL_442044|2020-03-26)2167)2164,hCoV-19/England/CAMB-1AD49F/2020|EPI_ISL_489565|2020-04-25,((hCoV-19/England/201040375/2020|EPI_ISL_464339|2020-03-04,hCoV-19/England/CAMB-1AC6B8/2020|EPI_ISL_489484|2020-04-23,hCoV-19/USA/WA-S1496/2020|EPI_ISL_495922|2020-05-22,hCoV-19/England/20108125404/2020|EPI_ISL_464480|2020-03-05,hCoV-19/England/201081250/2020|EPI_ISL_464479|2020-03-05,hCoV-19/England/20104035803/2020|EPI_ISL_417238|2020-03-03)1980,(hCoV-19/Belarus/ChVir2070/2020|EPI_ISL_451948|2020-03,hCoV-19/Belarus/ChVir2072/2020|EPI_ISL_419692|2020-03)1984)1979,hCoV-19/Bahrein/BAH-02/2020|EPI_ISL_483543|2020-03-11,hCoV-19/Canada/BC_4078583/2020|EPI_ISL_418824|2020-03-03,(hCoV-19/Turkey/HSGM-5516/2020|EPI_ISL_428713|2020-03-18,(hCoV-19/England/201060160/2020|EPI_ISL_464399|2020-03-04,hCoV-19/England/201060144/2020|EPI_ISL_464397|2020-03-04)1988)1987,(hCoV-19/Australia/VIC1496/2020|EPI_ISL_456460|2020-04-29,hCoV-19/Australia/VIC1504/2020|EPI_ISL_456468|2020-04-30)1989,hCoV-19/England/NORT-291DFC/2020|EPI_ISL_489107|2020-05-05,hCoV-19/Greece/9060_HPI/2020|EPI_ISL_487381|2020-04-05,hCoV-19/USA/WA-UW22/2020|EPI_ISL_414591|2020-03-06,hCoV-19/Oman/RESP-20-2181/2020|EPI_ISL_457939|2020-03-17,hCoV-19/Hong_Kong/HKU-905a/2020|EPI_ISL_450408|2020-01-24,hCoV-19/United_Arab_Emirates/L2409/2020|EPI_ISL_435131|2020-02-25,hCoV-19/Canada/BC_02421/2020|EPI_ISL_415581|2020-03-01,hCoV-19/Hong_Kong/HKU-903a/2020|EPI_ISL_434565|2020-01-24,hCoV-19/Hong_Kong/HKU-903b/2020|EPI_ISL_434566|2020-01-27,hCoV-19/Sweden/20-04736/2020|EPI_ISL_475544|2020-02-26,hCoV-19/Sri_Lanka/COV38/2020|EPI_ISL_428670|2020-03-16,(hCoV-19/Shanghai/SH0080/2020|EPI_ISL_416382|2020-02-08,(hCoV-19/Shanghai/SH0126/2020|EPI_ISL_416407|2020-02-15,hCoV-19/Shanghai/SH0125/2020|EPI_ISL_416406|2020-02-15)2007)2006,(hCoV-19/England/201060038/2020|EPI_ISL_464375|2020-03-05,(hCoV-19/England/20099072104/2020|EPI_ISL_464222|2020-03-01,hCoV-19/England/20099089404/2020|EPI_ISL_464227|2020-03-01,hCoV-19/England/PORT-2D1F09/2020|EPI_ISL_499295|2020-04-06,hCoV-19/England/201060037/2020|EPI_ISL_464374|2020-03-05,hCoV-19/England/20099089504/2020|EPI_ISL_464228|2020-02-28,hCoV-19/England/20099072204/2020|EPI_ISL_464223|2020-02-28)2011,((hCoV-19/Germany/BavPat2/2020|EPI_ISL_414520|2020-03-02,(hCoV-19/England/20096101804/2020|EPI_ISL_464189|2020-02-27,hCoV-19/England/200990002/2020|EPI_ISL_414522|2020-02-28,hCoV-19/England/20099068604/2020|EPI_ISL_464212|2020-02-29,hCoV-19/England/20100001204/2020|EPI_ISL_464241|2020-03-01,hCoV-19/England/202881382/2020|EPI_ISL_491716|2020-06-22)2017)2016,(hCoV-19/Bangladesh/BCSIR-NILMRC_321/2020|EPI_ISL_498933|2020-05-31,(hCoV-19/Turkey/HSGM-10232/2020|EPI_ISL_437334|2020-03-24,hCoV-19/Turkey/HSGM-1490/2020|EPI_ISL_437319|2020-03-19,hCoV-19/Croatia/LG-S2/2020|EPI_ISL_429792|2020-03,hCoV-19/England/20134005104/2020|EPI_ISL_423067|2020-03-24,hCoV-19/Turkey/GLAB-CoV189/2020|EPI_ISL_480276|2020-05-05,(hCoV-19/Taiwan/TSGH-13/2020|EPI_ISL_428230|2020-03-17,hCoV-19/Taiwan/TSGH-02/2020|EPI_ISL_426630|2020-03-17,hCoV-19/Taiwan/CGMH-CGU-10/2020|EPI_ISL_417523|2020-03-13,hCoV-19/Taiwan/CGMH-CGU-11/2020|EPI_ISL_417524|2020-03-14,hCoV-19/Taiwan/NTU11/2020|EPI_ISL_422413|2020-03-16)2031,hCoV-19/Turkey/HSGM-1492/2020|EPI_ISL_437320|2020-03-19,hCoV-19/Australia/VIC752/2020|EPI_ISL_427029|2020-03-30,hCoV-19/Canada/BC_5282984/2020|EPI_ISL_418832|2020-03-11,hCoV-19/Turkey/HSGM-1497/2020|EPI_ISL_437321|2020-03-19,hCoV-19/Singapore/162/2020|EPI_ISL_462280|2020-03-19,hCoV-19/USA/WA-S2066/2020|EPI_ISL_497494|2020-06-07)2022,hCoV-19/Turkey/HSGM-1495/2020|EPI_ISL_437325|2020-03-19,(hCoV-19/England/WSFT-25C1343/2020|EPI_ISL_492913|2020-05-07,(hCoV-19/Turkey/HSGM-1458/2020|EPI_ISL_437327|2020-03-19,hCoV-19/Peru/INS-022/2020|EPI_ISL_491428|2020-03-24)2037,hCoV-19/England/BRIS-130525/2020|EPI_ISL_492693|2020-04-11)2035)2021)2015,hCoV-19/USA/NY1-PV08001/2020|EPI_ISL_414476|2020-02-29,hCoV-19/India/1111/2020|EPI_ISL_421666|2020-03-10)2008,(hCoV-19/Canada/ON_PHL5472/2020|EPI_ISL_418325|2020-02-20,hCoV-19/Canada/ON_PHL7972/2020|EPI_ISL_418326|2020-03-12)2154,(hCoV-19/Canada/ON_PHL3919/2020|EPI_ISL_418323|2020-03-14,hCoV-19/Canada/ON_PHL3917/2020|EPI_ISL_418322|2020-03-08)1996,(hCoV-19/Turkey/HSGM-439/2020|EPI_ISL_437307|2020-03-25,hCoV-19/Israel/CVL-n-6005/2020|EPI_ISL_474980|2020-03-15)2000,(hCoV-19/England/LIVE-A63F4/2020|EPI_ISL_499706|2020-03-19,hCoV-19/Sweden/20-08067/2020|EPI_ISL_475551|2020-03-02,(hCoV-19/Australia/SAP099/2020|EPI_ISL_468038|2020-03-04,hCoV-19/Australia/SAP098/2020|EPI_ISL_483066|2020-03-03,hCoV-19/Australia/VPRL004/2020|EPI_ISL_455596|2020-03-03)2002)2001,hCoV-19/Georgia/Tb-1523/2020|EPI_ISL_420142|2020-03-30,hCoV-19/Netherlands/NoordHolland_10006/2020|EPI_ISL_454755|2020-03-03,(hCoV-19/USA/WA-S1949/2020|EPI_ISL_497377|2020-06-03,hCoV-19/Northern_Ireland/NIRE-10385F/2020|EPI_ISL_489189|2020-04-15)2042,hCoV-19/Wuhan/HBCDC-HB-05/2020|EPI_ISL_412981|2020-01-18,hCoV-19/New_Zealand/01/2020|EPI_ISL_413490|2020-02-27,hCoV-19/India/1125/2020|EPI_ISL_421668|2020-03-10,(hCoV-19/Oman/RESP-20-837/2020|EPI_ISL_457704|2020-02-24,(hCoV-19/Australia/VIC846/2020|EPI_ISL_427106|2020-04-04,(hCoV-19/Canada/ON_PHL2223/2020|EPI_ISL_418381|2020-03-19,hCoV-19/Canada/ON_PHL2273/2020|EPI_ISL_418383|2020-02-29)2051,hCoV-19/Norway/1380/2020|EPI_ISL_417484|2020-02-26)2049,hCoV-19/Scotland/EDB1407/2020|EPI_ISL_491512|2020-04-12,(hCoV-19/India/NCDC-01614/2020|EPI_ISL_435104|2020-03-17,hCoV-19/England/BRIS-12FB36/2020|EPI_ISL_488196|2020-04-03,hCoV-19/India/NCDC-01616/2020|EPI_ISL_435105|2020-03-17,(hCoV-19/India/NCDC-01604/2020|EPI_ISL_435103|2020-03-17,hCoV-19/India/NCDC-01441/2020|EPI_ISL_435101|2020-03-15,hCoV-19/India/NCDC-01444/2020|EPI_ISL_435102|2020-03-15)2146)2143,hCoV-19/Bahrein/BAH-03/2020|EPI_ISL_483544|2020-03-17,hCoV-19/Beijing/DT-travelIRI01/2020|EPI_ISL_452333|2020-03-12,hCoV-19/Oman/RESP-20-797/2020|EPI_ISL_457701|2020-02-23,((hCoV-19/Australia/NSW12/2020|EPI_ISL_413598|2020-03-04,hCoV-19/Australia/NSW09/2020|EPI_ISL_413595|2020-02-28)2131,hCoV-19/Australia/NSW11/2020|EPI_ISL_413597|2020-03-02,(hCoV-19/USA/VA_NIDDL_3129/2020|EPI_ISL_491931|2020-04-11,(hCoV-19/Turkey/HSGM-8010/2020|EPI_ISL_428722|2020-03-22,((hCoV-19/Turkey/HSGM-1481/2020|EPI_ISL_437323|2020-03-19,(hCoV-19/Turkey/HSGM-1476/2020|EPI_ISL_437324|2020-03-19,hCoV-19/Turkey/HSGM-1009/2020|EPI_ISL_437322|2020-03-19)2139)2138,hCoV-19/Turkey/HSGM-4598/2020|EPI_ISL_429868|2020-03-17)2137,hCoV-19/Turkey/HSGM-8992/2020|EPI_ISL_429865|2020-03-18)2135,hCoV-19/USA/FL-BPHL-0351/2020|EPI_ISL_489760|2020-04-14,hCoV-19/Turkey/HSGM-11518/2020|EPI_ISL_429872|2020-03-25,hCoV-19/USA/WA-S1703/2020|EPI_ISL_496129|2020-05-31)2134,hCoV-19/Australia/NSW217/2020|EPI_ISL_427644|2020-03-02)2130,hCoV-19/USA/CA-SR0199/2020|EPI_ISL_437584|2020-03-15,(hCoV-19/Turkey/HSGM-1468/2020|EPI_ISL_437312|2020-03-25,hCoV-19/Turkey/HSGM-1444/2020|EPI_ISL_437318|2020-03-19,hCoV-19/Turkey/HSGM-510/2020|EPI_ISL_437314|2020-03-26)2059,hCoV-19/Lebanon/S9_764/2020|EPI_ISL_450515|2020-03-11,hCoV-19/Georgia/Tb-82/2020|EPI_ISL_415644|2020-02-28,(hCoV-19/Australia/NSW06/2020|EPI_ISL_413213|2020-02-29,hCoV-19/Australia/NSW24/2020|EPI_ISL_417387|2020-03-06)2062,(hCoV-19/India/1621/2020|EPI_ISL_421671|2020-03-12,hCoV-19/Bahrein/BAH-06/2020|EPI_ISL_483547|2020-03-07)2063,(hCoV-19/India/NIV-3472/2020|EPI_ISL_454528|2020-03-17,hCoV-19/Australia/WA30/2020|EPI_ISL_470847|2020-03-21,hCoV-19/Oman/RESP-20-1857/2020|EPI_ISL_457937|2020-03-15,hCoV-19/England/NORT-2814DC/2020|EPI_ISL_488785|2020-03-16)2068,(hCoV-19/United_Arab_Emirates/L4711/2020|EPI_ISL_469278|2020-03-24,(hCoV-19/USA/WA-UW-1948/2020|EPI_ISL_424301|2020-03-24,(hCoV-19/USA/WA-S795/2020|EPI_ISL_449965|2020-04-14,hCoV-19/United_Arab_Emirates/L5857/2020|EPI_ISL_469279|2020-03-31,hCoV-19/United_Arab_Emirates/L1189/2020|EPI_ISL_469277|2020-05-04,hCoV-19/Australia/VIC626/2020|EPI_ISL_426930|2020-03-28,hCoV-19/USA/WA-S771/2020|EPI_ISL_449941|2020-04-13,hCoV-19/United_Arab_Emirates/L0231/2020|EPI_ISL_435122|2020-03-14)2076,hCoV-19/DRC/299/2020|EPI_ISL_420840|2020-03-20,hCoV-19/Uganda/UG011/2020|EPI_ISL_451193|2020-03-30,hCoV-19/United_Arab_Emirates/L068/2020|EPI_ISL_435120|2020-03-14)2072)2071,hCoV-19/Oman/RESP-20-1189/2020|EPI_ISL_457706|2020-03-02,(hCoV-19/Kazakhstan/26548/2020|EPI_ISL_454512|2020-04-26,(hCoV-19/Kazakhstan/26585/2020|EPI_ISL_454514|2020-04-26,hCoV-19/Kazakhstan/26549/2020|EPI_ISL_454513|2020-04-26,hCoV-19/Kazakhstan/26579/2020|EPI_ISL_454603|2020-04-26,hCoV-19/Kazakhstan/26565/2020|EPI_ISL_454600|2020-04-26,hCoV-19/Kazakhstan/26580/2020|EPI_ISL_454604|2020-04-26,hCoV-19/England/BRIS-18536B6/2020|EPI_ISL_492281|2020-04-09,hCoV-19/Kazakhstan/26568/2020|EPI_ISL_454601|2020-04-26,hCoV-19/India/CCMB_M152/2020|EPI_ISL_495187|2020-06-06)2103,hCoV-19/Kazakhstan/26478/2020|EPI_ISL_454506|2020-04-26,hCoV-19/Kazakhstan/26562/2020|EPI_ISL_454599|2020-04-26,hCoV-19/Kazakhstan/26501/2020|EPI_ISL_454510|2020-04-26,hCoV-19/India/CCMB_OM12/2020|EPI_ISL_495278|2020-05-15,hCoV-19/USA/CA-ALSR-1303/2020|EPI_ISL_494487|2020-05-03,hCoV-19/Kazakhstan/26576/2020|EPI_ISL_454594|2020-04-26,hCoV-19/Kazakhstan/26508/2020|EPI_ISL_454589|2020-04-26,hCoV-19/Kazakhstan/26582/2020|EPI_ISL_454597|2020-04-26,hCoV-19/Kazakhstan/26475/2020|EPI_ISL_454587|2020-04-26,hCoV-19/Kazakhstan/26530/2020|EPI_ISL_454590|2020-04-26,hCoV-19/Kazakhstan/26574/2020|EPI_ISL_454593|2020-04-26,hCoV-19/Kazakhstan/26577/2020|EPI_ISL_454596|2020-04-26,hCoV-19/Kazakhstan/26584/2020|EPI_ISL_454598|2020-04-26,hCoV-19/Kazakhstan/26473/2020|EPI_ISL_454504|2020-04-26,(hCoV-19/England/202822176/2020|EPI_ISL_490233|2020-06-11,hCoV-19/Kazakhstan/26506/2020|EPI_ISL_454511|2020-04-26,hCoV-19/Kazakhstan/26617/2020|EPI_ISL_454515|2020-04-26)2112,(hCoV-19/Kazakhstan/26489/2020|EPI_ISL_454507|2020-04-26,hCoV-19/Kazakhstan/26497/2020|EPI_ISL_454509|2020-04-26)2113,(hCoV-19/Kazakhstan/26491/2020|EPI_ISL_454508|2020-04-19,hCoV-19/Kazakhstan/26474/2020|EPI_ISL_454505|2020-04-26,hCoV-19/Brazil/UFRJ-IBEX_58110/2020|EPI_ISL_492047|2020-05-29)2115,hCoV-19/Kazakhstan/NCB-1/2020|EPI_ISL_435045|2020-03-22,hCoV-19/Kazakhstan/26545/2020|EPI_ISL_454591|2020-04-26,hCoV-19/Singapore/705/2020|EPI_ISL_498603|2020-06-11)2100,(hCoV-19/India/NCDC-01760/2020|EPI_ISL_435106|2020-03-18,hCoV-19/England/SHEF-C59A2/2020|EPI_ISL_490598|2020-05-07,(hCoV-19/USA/WA-S1506/2020|EPI_ISL_495932|2020-05-22,hCoV-19/India/1063/2020|EPI_ISL_424361|2020-03-10,hCoV-19/Singapore/724/2020|EPI_ISL_500545|2020-06-24,hCoV-19/USA/WI-UW-794/2020|EPI_ISL_495498|2020-07-05)2123,(hCoV-19/Kuwait/KU12/2020|EPI_ISL_416458|2020-03-02,hCoV-19/India/1115/2020|EPI_ISL_421667|2020-03-10,hCoV-19/India/1100/2020|EPI_ISL_421664|2020-03-10,hCoV-19/India/1073/2020|EPI_ISL_421662|2020-03-10,hCoV-19/India/1093/2020|EPI_ISL_421663|2020-03-10)2125)2120,hCoV-19/Turkey/HSGM-1450/2020|EPI_ISL_437306|2020-03-27,(hCoV-19/United_Arab_Emirates/L0287/2020|EPI_ISL_469276|2020-03-27,hCoV-19/England/NORT-283294/2020|EPI_ISL_488605|2020-03-28,hCoV-19/Kuwait/KU09/2020|EPI_ISL_416541|2020-03-02,hCoV-19/India/1104/2020|EPI_ISL_421665|2020-03-10,(hCoV-19/USA/CA-CSMC95/2020|EPI_ISL_475712|2020-04-02,hCoV-19/Canada/BC_11303557/2020|EPI_ISL_467322|2020-04)2088,hCoV-19/USA/CA-SR0118/2020|EPI_ISL_445109|2020-03-12)2084,hCoV-19/Bahrein/BAH-07/2020|EPI_ISL_483548|2020-03-14,hCoV-19/Kuwait/KU18/2020|EPI_ISL_416543|2020-03-02,(hCoV-19/Australia/VIC1490/2020|EPI_ISL_456457|2020-04-27,hCoV-19/New_Zealand/20VR3064/2020|EPI_ISL_456403|2020-04-28)2097,hCoV-19/India/1617/2020|EPI_ISL_421670|2020-03-12,hCoV-19/Denmark/ALAB-SSI103/2020|EPI_ISL_429335|2020-03-02,hCoV-19/Australia/VIC04/2020|EPI_ISL_416412|2020-03-02,hCoV-19/Bahrein/BAH-10/2020|EPI_ISL_483551|2020-03-30,hCoV-19/Lebanon/S5_762/2020|EPI_ISL_450512|2020-02-27,hCoV-19/India/1616/2020|EPI_ISL_421669|2020-03-12,(hCoV-19/India/1652/2020|EPI_ISL_424363|2020-03-12,hCoV-19/India/1644/2020|EPI_ISL_421672|2020-03-12)2095)2047,hCoV-19/Shanghai/SH0070/2020|EPI_ISL_416373|2020-02-07,hCoV-19/United_Arab_Emirates/L6627/2020|EPI_ISL_435139|2020-02-25,hCoV-19/Wales/PHWC-1690D7/2020|EPI_ISL_499393|2020-07-08,hCoV-19/USA/WA-S2143/2020|EPI_ISL_497571|2020-06-08,(hCoV-19/England/201021560/2020|EPI_ISL_464297|2020-03-03,hCoV-19/England/20099068104/2020|EPI_ISL_464210|2020-02-29,hCoV-19/England/200960041/2020|EPI_ISL_414008|2020-02-27,hCoV-19/England/201060061/2020|EPI_ISL_464389|2020-03-04)2151,hCoV-19/England/20099000304/2020|EPI_ISL_464199|2020-02-28,(hCoV-19/Singapore/620/2020|EPI_ISL_490070|2020-05-08,hCoV-19/Shanghai/SH0022/2020|EPI_ISL_416331|2020-01-30,hCoV-19/Shanghai/SH0023/2020|EPI_ISL_416332|2020-01-30)1998,hCoV-19/Netherlands/Gelderland_8/2020|EPI_ISL_422644|2020-03-13)1905,hCoV-19/Wuhan/HB-WHCM-107/2020|EPI_ISL_454990|2020-03-02)1900,hCoV-19/Pakistan/Gilgit1/2020|EPI_ISL_417444|2020-03-04)1898,((hCoV-19/Singapore/516/2020|EPI_ISL_479594|2020-05-27,hCoV-19/Singapore/538/2020|EPI_ISL_482686|2020-06-02,hCoV-19/Singapore/318/2020|EPI_ISL_482683|2020-06-02)2232,(hCoV-19/Taiwan/8/2020|EPI_ISL_428488|2020-01-31,hCoV-19/Taiwan/5/2020|EPI_ISL_428489|2020-01-31)2234)2231,(hCoV-19/Singapore/109/2020|EPI_ISL_443201|2020-03-05,hCoV-19/USA/OK-QDX-93/2020|EPI_ISL_468589|2020-03-13)2235,(hCoV-19/Sichuan/SC-WCH-308/2020|EPI_ISL_451379|2020-01-23,hCoV-19/Sichuan/SC-WCH-082/2020|EPI_ISL_451374|2020-01-31,hCoV-19/Sichuan/SC-WCH4-301/2020|EPI_ISL_451395|2020-01-30,hCoV-19/Sichuan/SC-WCH-310/2020|EPI_ISL_451380|2020-01-24)2311,hCoV-19/Singapore/3Clin/2020|EPI_ISL_418994|2020-01-29,hCoV-19/Wales/PHWC-16930B/2020|EPI_ISL_499429|2020-04-01,hCoV-19/USA/WA-S1976/2020|EPI_ISL_497404|2020-06-03,hCoV-19/Canada/NB-204/2020|EPI_ISL_479626|2020-03-29,hCoV-19/Spain/Andalucia201616/2020|EPI_ISL_455319|2020-03-05,hCoV-19/Jiangsu/IVDC-JS-001/2020|EPI_ISL_408488|2020-01-19,hCoV-19/Guangdong/20SF616/2020|EPI_ISL_428465|2020-01-24,hCoV-19/Beijing/Wuhan_IME-BJ05/2020|EPI_ISL_424359|2020-01-27,hCoV-19/Singapore/159/2020|EPI_ISL_462277|2020-03-19,hCoV-19/Japan/DP0803/2020|EPI_ISL_416630|2020-02-17,hCoV-19/USA/WA-S1344/2020|EPI_ISL_495794|2020-05-13,hCoV-19/Wuhan/HB-WH2-147/2020|EPI_ISL_455371|2020-03-02,hCoV-19/United_Arab_Emirates/L1014/2020|EPI_ISL_435127|2020-03-15,hCoV-19/USA/CA-SCCPHD-UC192/2020|EPI_ISL_435671|2020-03-21,hCoV-19/Denmark/ALAB-SSI-1406/2020|EPI_ISL_437651|2020-04-04,hCoV-19/Scotland/EDB044/2020|EPI_ISL_425848|2020-03-12,hCoV-19/Romania/ROSV_2899/2020|EPI_ISL_491063|2020-04-17,hCoV-19/Guangdong/20SF629/2020|EPI_ISL_428466|2020-01-26,(hCoV-19/Norway/2807/2020|EPI_ISL_493372|2020-06-29,hCoV-19/Japan/DP0687/2020|EPI_ISL_416614|2020-02-17,hCoV-19/Australia/NSW2265/2020|EPI_ISL_500700|2020-03-22,hCoV-19/Japan/DP0724/2020|EPI_ISL_416620|2020-02-17,hCoV-19/Norway/2810/2020|EPI_ISL_493375|2020-06-29)2348,(hCoV-19/Zhejiang/WZ-01/2020|EPI_ISL_404227|2020-01-16,hCoV-19/England/SHEF-C06CE/2020|EPI_ISL_420245|2020-03-25)2355,(hCoV-19/USA/CA-CZB-1075/2020|EPI_ISL_437075|2020-04-22,hCoV-19/Colombia/94411/2020|EPI_ISL_498161|2020-03-30,(hCoV-19/USA/CA-CZB-1015/2020|EPI_ISL_436656|2020-04-09,hCoV-19/USA/CA-CZB-1022/2020|EPI_ISL_436663|2020-04-11,hCoV-19/USA/CA-CZB-1005/2020|EPI_ISL_436646|2020-04-04)2390,(hCoV-19/USA/WA-S1445/2020|EPI_ISL_495895|2020-05-21,hCoV-19/England/BRIS-1307A7/2020|EPI_ISL_492621|2020-04-12,hCoV-19/Scotland/EDB1258/2020|EPI_ISL_491559|2020-04-09)2383,(hCoV-19/USA/CA-CZB-1017/2020|EPI_ISL_436658|2020-04-09,hCoV-19/USA/CA-CZB-1003/2020|EPI_ISL_436644|2020-04-02,hCoV-19/USA/CA-ALSR-1684/2020|EPI_ISL_494742|2020-04-01,(hCoV-19/USA/CA-CZB-1018/2020|EPI_ISL_436659|2020-04-10,hCoV-19/USA/CA-CZB-1295/2020|EPI_ISL_468348|2020-04-25,hCoV-19/USA/CA-CZB-1019/2020|EPI_ISL_436660|2020-04-10,hCoV-19/USA/CA-CZB-1023/2020|EPI_ISL_436664|2020-04-11,hCoV-19/USA/CA-CZB-1024/2020|EPI_ISL_436665|2020-04-10,hCoV-19/USA/CA-CZB-1025/2020|EPI_ISL_436666|2020-04-11)2371,hCoV-19/USA/CA-CZB-1020/2020|EPI_ISL_436661|2020-04-09,(hCoV-19/USA/CA-CZB-1081/2020|EPI_ISL_437081|2020-04-25,hCoV-19/USA/CA-CZB-1269/2020|EPI_ISL_454689|2020-04-27,hCoV-19/Oman/205039772/2020|EPI_ISL_492007|2020-05-29,hCoV-19/USA/CA-CZB-1089/2020|EPI_ISL_444023|2020-05-01,hCoV-19/USA/CA-CZB-1268/2020|EPI_ISL_454688|2020-04-27)2367,hCoV-19/USA/CA-CZB-1021/2020|EPI_ISL_436662|2020-04-11,hCoV-19/USA/CA-CZB-1029/2020|EPI_ISL_436670|2020-04-16)2362,(hCoV-19/USA/CA-CZB-1071/2020|EPI_ISL_437071|2020-04-23,hCoV-19/USA/CA-CZB-1068/2020|EPI_ISL_437068|2020-04-21)2374,(hCoV-19/USA/CA-CZB-1072/2020|EPI_ISL_437072|2020-04-21,hCoV-19/England/LIVE-A4DDA/2020|EPI_ISL_500089|2020-03-01,hCoV-19/USA/CA-CZB-1286/2020|EPI_ISL_468346|2020-04-26,hCoV-19/USA/CA-CZB-1007/2020|EPI_ISL_436648|2020-04-02,hCoV-19/USA/CA-CZB-1073/2020|EPI_ISL_437073|2020-04-21,(hCoV-19/USA/CA-CZB-1030/2020|EPI_ISL_436671|2020-04-18,hCoV-19/USA/CA-CZB-1026/2020|EPI_ISL_436667|2020-04-11,hCoV-19/England/NORT-29ABF9/2020|EPI_ISL_492458|2020-05-22)2380)2376,hCoV-19/USA/CA-CZB-1291/2020|EPI_ISL_468347|2020-04-25,hCoV-19/USA/CA-CZB-1074/2020|EPI_ISL_437074|2020-04-21,hCoV-19/USA/CA-CZB-1010/2020|EPI_ISL_436651|2020-04-03,hCoV-19/Romania/ROSV_3962/2020|EPI_ISL_491072|2020-04-22,hCoV-19/USA/CA-ALSR-1202/2020|EPI_ISL_494434|2020-04-24,hCoV-19/USA/CA-CZB-1013/2020|EPI_ISL_436654|2020-04-07,hCoV-19/USA/CA-CZB-1001/2020|EPI_ISL_436642|2020-04-01,hCoV-19/USA/CA-CZB-1028/2020|EPI_ISL_436669|2020-04-13,hCoV-19/USA/CA-CZB-1002/2020|EPI_ISL_436643|2020-04-01,hCoV-19/USA/CA-CZB-1000/2020|EPI_ISL_436641|2020-03-31,hCoV-19/USA/CA-CZB-1009/2020|EPI_ISL_436650|2020-04-05,hCoV-19/USA/CA-CZB-1006/2020|EPI_ISL_436647|2020-04-04,hCoV-19/USA/CA-CZB-1004/2020|EPI_ISL_436645|2020-04-01,hCoV-19/USA/CA-CZB-1011/2020|EPI_ISL_436652|2020-04-05,hCoV-19/USA/CA-CZB-1016/2020|EPI_ISL_436657|2020-04-09,hCoV-19/USA/CA-CZB-1012/2020|EPI_ISL_436653|2020-04-09,hCoV-19/USA/CA-CZB-1284/2020|EPI_ISL_468345|2020-04-26,hCoV-19/USA/CA-CZB-1234/2020|EPI_ISL_454654|2020-04-10)2356,hCoV-19/Thailand/NIH-162/2020|EPI_ISL_434694|2020-01-22,hCoV-19/USA/CA-CZB-1769/2020|EPI_ISL_476786|2020-03-27,hCoV-19/Shangrao/JX1178/2020|EPI_ISL_421254|2020-02-03,(hCoV-19/USA/CA-SCCPHD-UC108/2020|EPI_ISL_435587|2020-02-29,hCoV-19/USA/CA-SCCPHD-UC101/2020|EPI_ISL_435580|2020-02-26,hCoV-19/USA/CA_2602/2020|EPI_ISL_419554|2020-02-26)2396,hCoV-19/Indonesia/SMR-EIJK05/2020|EPI_ISL_467374|2020-03-18,hCoV-19/Beijing/DT-WH03/2020|EPI_ISL_452362|2020-02-01,hCoV-19/Japan/DP0290/2020|EPI_ISL_416591|2020-02-16,(hCoV-19/Hangzhou/HZCDC0090/2020|EPI_ISL_421230|2020-01-21,hCoV-19/Hangzhou/HZCDC0091/2020|EPI_ISL_421228|2020-01-21,hCoV-19/Hong_Kong/HKPU66-2501/2020|EPI_ISL_419242|2020-02-23,hCoV-19/Hong_Kong/HKPU60-0802/2020|EPI_ISL_419228|2020-02-17,hCoV-19/Ireland/Cork2/2020|EPI_ISL_417432|2020-03-08)33963,(hCoV-19/England/SHEF-BFFE5/2020|EPI_ISL_418321|2020-03-25,hCoV-19/Japan/PG-0179/2020|EPI_ISL_479887|2020-03-05,hCoV-19/Peru/INS-018/2020|EPI_ISL_490975|2020-03-25,hCoV-19/Greece/214_34505/2020|EPI_ISL_437883|2020-03-15,hCoV-19/USA/WA-S2584/2020|EPI_ISL_497216|2020-06-19,hCoV-19/England/P4/2020|EPI_ISL_479788|2020,hCoV-19/England/BRIS-121DA7/2020|EPI_ISL_440106|2020-03-20,hCoV-19/England/EXET-135872/2020|EPI_ISL_457109|2020-04-15,hCoV-19/Australia/VIC78/2020|EPI_ISL_419790|2020-03-14,hCoV-19/USA/WA-UW-10582/2020|EPI_ISL_501090|2020-06-11,hCoV-19/England/CAMB-72B53/2020|EPI_ISL_440057|2020-03-22,hCoV-19/USA/WI-UW-645/2020|EPI_ISL_491336|2020-06-26,hCoV-19/England/20140064704/2020|EPI_ISL_423395|2020-03-28,hCoV-19/Japan/PG-0178/2020|EPI_ISL_479886|2020-03-05,(((hCoV-19/USA/WA-S1416/2020|EPI_ISL_495866|2020-05-19,hCoV-19/England/NORW-EBC8F/2020|EPI_ISL_457496|2020-05-05,hCoV-19/England/NORW-EBB46/2020|EPI_ISL_457480|2020-05-05,hCoV-19/England/NORW-EB135/2020|EPI_ISL_472301|2020-05-03,hCoV-19/England/NORW-EBAD0/2020|EPI_ISL_457475|2020-05-06,hCoV-19/England/NORW-EB548/2020|EPI_ISL_457442|2020-05-01,(hCoV-19/England/NORT-2832EF/2020|EPI_ISL_488473|2020-03-30,hCoV-19/USA/MN-MDH-1299/2020|EPI_ISL_495598|2020-04-03)33985)33980,hCoV-19/England/NORW-EAF4B/2020|EPI_ISL_457395|2020-04-30,hCoV-19/England/NORW-EB86D/2020|EPI_ISL_472322|2020-05-05,hCoV-19/England/NORW-EB812/2020|EPI_ISL_472320|2020-05-05)33979,(hCoV-19/Australia/VIC535/2020|EPI_ISL_426801|2020-03-25,hCoV-19/England/20128035406/2020|EPI_ISL_423951|2020-03-19)33988)33978,hCoV-19/England/P2/2020|EPI_ISL_479786|2020,hCoV-19/USA/WA-S2251/2020|EPI_ISL_497679|2020-06-09,hCoV-19/England/CAMB-75367/2020|EPI_ISL_440382|2020-03-16,hCoV-19/England/20140064804/2020|EPI_ISL_423396|2020-03-28,(hCoV-19/England/BRIS-13077A/2020|EPI_ISL_492531|2020-04-12,hCoV-19/USA/WA-S1870/2020|EPI_ISL_496296|2020-05-27)33975,hCoV-19/England/CAMB-7F260/2020|EPI_ISL_442841|2020-04-08,hCoV-19/England/CAMB-778EE/2020|EPI_ISL_439418|2020-03-31)33967,hCoV-19/Scotland/GCVR-16FF01/2020|EPI_ISL_489693|2020-03-22,hCoV-19/Greece/213_34051/2020|EPI_ISL_437882|2020-03-14,hCoV-19/Guangdong/2020XN4373-P0039/2020|EPI_ISL_413851|2020-01-30,hCoV-19/Indonesia/JKT-EIJK02/2020|EPI_ISL_437190|2020-03-26,hCoV-19/Japan/DP0752/2020|EPI_ISL_416622|2020-02-17,(hCoV-19/Denmark/ALAB-SSI461/2020|EPI_ISL_429542|2020-03-25,hCoV-19/Denmark/ALAB-SSI-861/2020|EPI_ISL_444946|2020-03-29)2401,(hCoV-19/Wales/PHWC-25B04/2020|EPI_ISL_422116|2020-03-24,hCoV-19/Wales/PHWC-24FFA/2020|EPI_ISL_420944|2020-03-21)2402,hCoV-19/England/LIVE-A689B/2020|EPI_ISL_499750|2020-03-19,hCoV-19/USA/MN-MDH-94/2020|EPI_ISL_460075|2020-03-15,hCoV-19/Denmark/ALAB-HH88/2020|EPI_ISL_429328|2020-03-15,hCoV-19/Wales/PHWC-2707C/2020|EPI_ISL_422093|2020-03-29,(hCoV-19/Scotland/CVR397/2020|EPI_ISL_433289|2020-03-23,hCoV-19/Scotland/CVR377/2020|EPI_ISL_439066|2020-03-23)2406,hCoV-19/England/PORT-2D0DD3/2020|EPI_ISL_475286|2020-03-30,hCoV-19/England/NORT-29501D/2020|EPI_ISL_478626|2020-03-29,hCoV-19/England/SHEF-CDC83/2020|EPI_ISL_493716|2020-07-10,(hCoV-19/Yingtan/JX2480/2020|EPI_ISL_455466|2020-02-01,hCoV-19/Hangzhou/HZCDC0162/2020|EPI_ISL_421224|2020-01-23)34001,(hCoV-19/England/BRIS-125ACA/2020|EPI_ISL_443961|2020-03-30,hCoV-19/England/BRIS-1220CB/2020|EPI_ISL_440087|2020-03-21)34002,((hCoV-19/England/BIRM-5F15A/2020|EPI_ISL_473316|2020-05-03,(hCoV-19/Scotland/CVR2151/2020|EPI_ISL_484564|2020-04-10,hCoV-19/Scotland/CVR1710/2020|EPI_ISL_433657|2020-04-05)34007,hCoV-19/England/CAMB-7DB1C/2020|EPI_ISL_441767|2020-04-07,hCoV-19/Scotland/GCVR-171203/2020|EPI_ISL_459530|2020-03-27,hCoV-19/Scotland/GCVR-1711CA/2020|EPI_ISL_459522|2020-03-26)34005,hCoV-19/USA/CA-CZB-1756/2020|EPI_ISL_476773|2020-03-20,(hCoV-19/USA/CA-SCCPHD-UC175/2020|EPI_ISL_435654|2020-03-13,hCoV-19/USA/CA-SCCPHD-UC171/2020|EPI_ISL_435650|2020-03-13,hCoV-19/USA/CA-SCCPHD-UC170/2020|EPI_ISL_435649|2020-03-13)34011,hCoV-19/USA/CA-CZB-1272/2020|EPI_ISL_454609|2020-03-24,hCoV-19/USA/CA-SCCPHD-UC155/2020|EPI_ISL_435634|2020-03-10,hCoV-19/USA/CA-ALSR-1527/2020|EPI_ISL_494644|2020-05-11)34004,hCoV-19/England/20120000104/2020|EPI_ISL_465136|2020-03-15,hCoV-19/Oman/C-15758/2020|EPI_ISL_491141|2020-05-07,hCoV-19/England/20116025603/2020|EPI_ISL_418670|2020-03-11,hCoV-19/Canada/ON_PHL7512/2020|EPI_ISL_418379|2020-03-13,hCoV-19/Scotland/CVR16/2020|EPI_ISL_425699|2020-03-12,(hCoV-19/USA/WA-S1572/2020|EPI_ISL_495998|2020-05-26,hCoV-19/Netherlands/NA_240/2020|EPI_ISL_422774|2020-03-27,hCoV-19/Netherlands/NA_234/2020|EPI_ISL_422768|2020-03-27)2410,(hCoV-19/USA/TX-QDX-220/2020|EPI_ISL_498739|2020-04-10,hCoV-19/India/NCDC7649_CSIR-IGIB/2020|EPI_ISL_482655|2020-05-28,hCoV-19/USA/CruiseA-26/2020|EPI_ISL_414485|2020-02-24,hCoV-19/Oman/205036702/2020|EPI_ISL_491982|2020-05-17)2420,(((hCoV-19/Scotland/EDB2699/2020|EPI_ISL_487933|2020-03-27,hCoV-19/Singapore/114/2020|EPI_ISL_443206|2020-03-18,hCoV-19/Australia/VIC96/2020|EPI_ISL_419807|2020-03-16)33395,hCoV-19/Wuhan/HB-WH4-213/2020|EPI_ISL_454962|2020-03-14,hCoV-19/Wuhan/HB-WH4-211/2020|EPI_ISL_454960|2020-03-18)33393,hCoV-19/Qatar/QA20/2020|EPI_ISL_427416|2020-03-23,(hCoV-19/Qatar/QA21/2020|EPI_ISL_427417|2020-03-23,(hCoV-19/Austria/CeMM0556/2020|EPI_ISL_475907|2020-03-16,hCoV-19/Scotland/EDB037/2020|EPI_ISL_425843|2020-03-12,hCoV-19/USA/WA-UW-10161/2020|EPI_ISL_501086|2020-06-02,hCoV-19/Scotland/EDB2854/2020|EPI_ISL_489041|2020-03-31,hCoV-19/Spain/COV004233/2020|EPI_ISL_500297|2020-04-05,(hCoV-19/USA/NY-PV09328/2020|EPI_ISL_450017|2020-03-18,hCoV-19/England/CAMB-73F38/2020|EPI_ISL_440321|2020-03-20,hCoV-19/England/OXON-B2726/2020|EPI_ISL_479171|2020-04-20,(hCoV-19/England/CAMB-7423E/2020|EPI_ISL_440310|2020-03-20,(hCoV-19/England/OXON-ACB6F/2020|EPI_ISL_448512|2020-04-06,hCoV-19/Spain/COV005995/2020|EPI_ISL_500427|2020-03-22,hCoV-19/England/OXON-AC491/2020|EPI_ISL_448453|2020-04-05,hCoV-19/England/OXON-AD041/2020|EPI_ISL_448555|2020-04-07)31045)31044,hCoV-19/Australia/NSW503/2020|EPI_ISL_455043|2020-03-24,hCoV-19/Latvia/056/2020|EPI_ISL_492991|2020-07-08,(hCoV-19/England/HECH-2599CEF/2020|EPI_ISL_482081|2020-05-04,hCoV-19/Jordan/SR-057/2020|EPI_ISL_430015|2020-03-24)31050,hCoV-19/Canada/NB-223/2020|EPI_ISL_479639|2020-03-26,(hCoV-19/USA/WA-S1585/2020|EPI_ISL_496011|2020-05-26,hCoV-19/Russia/StPetersburg-82005/2020|EPI_ISL_428897|2020-03-24,hCoV-19/England/LIVE-A4912/2020|EPI_ISL_500055|2020-03-12)31042,hCoV-19/Jordan/SR-037/2020|EPI_ISL_429997|2020-03-16,hCoV-19/Jordan/SR-056/2020|EPI_ISL_430014|2020-03-17,hCoV-19/England/CAMB-76ABC/2020|EPI_ISL_438309|2020-03-29,hCoV-19/USA/WA-S1544/2020|EPI_ISL_495970|2020-05-26,hCoV-19/Scotland/GCVR-170152/2020|EPI_ISL_459617|2020-03-23,hCoV-19/USA/NY-NYUMC882/2020|EPI_ISL_458021|2020-03-18,hCoV-19/England/OXON-AEE64/2020|EPI_ISL_448789|2020-04-08,hCoV-19/Jordan/SR-0333/2020|EPI_ISL_450186|2020-04-07,hCoV-19/Australia/VIC169/2020|EPI_ISL_419866|2020-03-18,hCoV-19/Greece/134/2020|EPI_ISL_434475|2020-03-10,hCoV-19/England/CAMB-76A9E/2020|EPI_ISL_438485|2020-03-29,hCoV-19/Scotland/EDB5475/2020|EPI_ISL_461749|2020-04-25,hCoV-19/England/SHEF-C43D2/2020|EPI_ISL_453709|2020-04-20,hCoV-19/Scotland/EDB613/2020|EPI_ISL_433216|2020-03-31,(hCoV-19/England/NORT-285C49/2020|EPI_ISL_493458|2020-05-17,hCoV-19/Scotland/EDB4443/2020|EPI_ISL_493903|2020-05-04)31037,hCoV-19/England/SHEF-C0585/2020|EPI_ISL_420247|2020-03-25,(hCoV-19/England/BRIS-12EAD0/2020|EPI_ISL_488343|2020-04-23,hCoV-19/Vietnam/HCMC-2751/2020|EPI_ISL_498173|2020-03-21)31039,hCoV-19/New_Zealand/20VR0901/2020|EPI_ISL_456169|2020-03-20,hCoV-19/USA/NJ-UW-755/2020|EPI_ISL_495460|2020-07-07,hCoV-19/Northern_Ireland/NIRE-103716/2020|EPI_ISL_489211|2020-04-16,(hCoV-19/Australia/VIC492/2020|EPI_ISL_426765|2020-03-23,hCoV-19/Australia/SAP289/2020|EPI_ISL_468021|2020-03-25)31017,hCoV-19/England/OXON-AC561/2020|EPI_ISL_448461|2020-04-07,hCoV-19/Spain/COV001383/2020|EPI_ISL_452518|2020-03-15,hCoV-19/England/CAMB-80BDA/2020|EPI_ISL_442993|2020-04-10,hCoV-19/England/CAMB-1AAD00/2020|EPI_ISL_470101|2020-04-18,hCoV-19/England/CAMB-75938/2020|EPI_ISL_438419|2020-03-31,(hCoV-19/England/BRIS-1229C0/2020|EPI_ISL_440667|2020-04-03,hCoV-19/England/BRIS-12A2FA/2020|EPI_ISL_458343|2020-04-16)31011,(hCoV-19/England/LIVE-A6A77/2020|EPI_ISL_499768|2020-03-16,hCoV-19/England/BRIS-12616A/2020|EPI_ISL_459081|2020-04-09,((hCoV-19/England/BRIS-12D190/2020|EPI_ISL_481781|2020-05-04,hCoV-19/England/BRIS-128EDA/2020|EPI_ISL_458833|2020-04-18)31030,(hCoV-19/Scotland/GCVR-1718A7/2020|EPI_ISL_489617|2020-03-27,hCoV-19/England/LIVE-A601B/2020|EPI_ISL_499675|2020-06-30,(hCoV-19/England/BRIS-128AB8/2020|EPI_ISL_458725|2020-04-14,hCoV-19/England/BRIS-128AA9/2020|EPI_ISL_458779|2020-04-14,hCoV-19/England/BRIS-12954D/2020|EPI_ISL_458794|2020-04-15,hCoV-19/England/BRIS-1261C4/2020|EPI_ISL_458917|2020-04-09,hCoV-19/England/BRIS-12964A/2020|EPI_ISL_458894|2020-04-20,hCoV-19/England/BRIS-12953E/2020|EPI_ISL_458749|2020-04-15)31026,hCoV-19/England/BRIS-129316/2020|EPI_ISL_458863|2020-04-19,hCoV-19/England/BRIS-130552/2020|EPI_ISL_492731|2020-04-12)31024,hCoV-19/England/BRIS-127275/2020|EPI_ISL_469610|2020-04-24)31022)31021,hCoV-19/Wales/PHWC-2AE42/2020|EPI_ISL_432269|2020-04-07,(hCoV-19/Vietnam/VNHN_01097/2020|EPI_ISL_435317|2020-03-18,(hCoV-19/Scotland/CVR1963/2020|EPI_ISL_477839|2020-04-08,hCoV-19/Canada/BC_24228539/2020|EPI_ISL_463200|2020-03,hCoV-19/Canada/BC_27081621/2020|EPI_ISL_463259|2020-03)31033)31032,hCoV-19/Scotland/EDB1424/2020|EPI_ISL_433442|2020-04-12)31000,((hCoV-19/USA/NY-NYUMC243/2020|EPI_ISL_428757|2020-03-30,hCoV-19/USA/NY-NYUMC700/2020|EPI_ISL_451415|2020-03-21,hCoV-19/USA/CT-Yale-114/2020|EPI_ISL_431082|2020-04-10)31053,(hCoV-19/Austria/CeMM0108/2020|EPI_ISL_437967|2020-03-13,(hCoV-19/England/NORT-2A0413/2020|EPI_ISL_499807|2020-04-25,hCoV-19/USA/NY-PV08137/2020|EPI_ISL_421359|2020-03-17,hCoV-19/USA/NY-PV08135/2020|EPI_ISL_421357|2020-03-17)31067,hCoV-19/Scotland/EDB3072/2020|EPI_ISL_489021|2020-04-04,hCoV-19/England/CAMB-761E4/2020|EPI_ISL_438411|2020-03-30,hCoV-19/England/EXET-13565A/2020|EPI_ISL_457081|2020-04-16,hCoV-19/USA/NY-PV08136/2020|EPI_ISL_421358|2020-03-17,hCoV-19/England/CAMB-7225E/2020|EPI_ISL_439545|2020-03-28,(hCoV-19/England/BRIS-12E6EB/2020|EPI_ISL_488301|2020-04-20,hCoV-19/England/BRIS-127F50/2020|EPI_ISL_469728|2020-04-18,hCoV-19/England/BRIS-12A236/2020|EPI_ISL_458395|2020-04-16,hCoV-19/England/BRIS-12321F/2020|EPI_ISL_442625|2020-04-05,hCoV-19/England/NORT-29597C/2020|EPI_ISL_488652|2020-04-01)31062,hCoV-19/England/EXET-137360/2020|EPI_ISL_471966|2020-03-28,hCoV-19/England/WSFT-25C1246/2020|EPI_ISL_492903|2020-04-18,hCoV-19/USA/UT-083/2020|EPI_ISL_430032|2020-03-17,hCoV-19/England/NORT-2896CF/2020|EPI_ISL_458649|2020-03-31,hCoV-19/Netherlands/NA_145/2020|EPI_ISL_422685|2020-03-19,hCoV-19/India/NCCS_NR051/2020|EPI_ISL_496557|2020-04-28)31055)31052)30996,hCoV-19/England/NORT-284E80/2020|EPI_ISL_478596|2020-03-27,hCoV-19/Finland/FIN03032020B/2020|EPI_ISL_413603|2020-03-03,(hCoV-19/England/20156050804/2020|EPI_ISL_466338|2020-04-07,(hCoV-19/Wales/PHWC-2668A/2020|EPI_ISL_422177|2020-03-27,hCoV-19/England/20142003904/2020|EPI_ISL_423426|2020-03-30)32336,hCoV-19/England/BRIS-1265AA/2020|EPI_ISL_459069|2020-04-10,(hCoV-19/Northern_Ireland/NIRE-FD2E2/2020|EPI_ISL_489338|2020-05-04,hCoV-19/England/CAMB-8218B/2020|EPI_ISL_438626|2020-04-20,hCoV-19/England/CAMB-1ADF07/2020|EPI_ISL_459413|2020-04-26)32339,((hCoV-19/England/SHEF-C05D0/2020|EPI_ISL_420246|2020-03-25,(hCoV-19/England/BRIS-12EFFF/2020|EPI_ISL_488440|2020-04-22,hCoV-19/Australia/NSW657/2020|EPI_ISL_498776|2020-07-19,hCoV-19/Scotland/EDB1196/2020|EPI_ISL_491582|2020-04-08)32342)32341,(hCoV-19/England/20194020701/2020|EPI_ISL_465608|2020-05-05,hCoV-19/England/BRIS-123B41/2020|EPI_ISL_442769|2020-04-07,hCoV-19/England/BRIS-123B32/2020|EPI_ISL_442699|2020-04-07)32344)32340,hCoV-19/England/BIRM-61410/2020|EPI_ISL_477768|2020-04-29,(hCoV-19/England/201580039/2020|EPI_ISL_466352|2020-04-09,hCoV-19/England/20156048204/2020|EPI_ISL_466328|2020-04-07,hCoV-19/Wales/PHWC-168506/2020|EPI_ISL_494250|2020-06-05)32350,hCoV-19/England/201360075/2020|EPI_ISL_423210|2020-03-27,hCoV-19/USA/WA-S2357/2020|EPI_ISL_496989|2020-06-11,(hCoV-19/New_Zealand/20VR0462/2020|EPI_ISL_456159|2020-03-16,hCoV-19/New_Zealand/CoV002/2020|EPI_ISL_417212|2020-03-11,hCoV-19/Bangladesh/BCSIR-NILMRC_167/2020|EPI_ISL_498228|2020-06-18)32354,((hCoV-19/Wales/PHWC-24349/2020|EPI_ISL_419399|2020-03-18,(hCoV-19/England/20132082004/2020|EPI_ISL_423813|2020-03-23,(hCoV-19/England/20124003604/2020|EPI_ISL_465774|2020-03-17,hCoV-19/England/20116022902/2020|EPI_ISL_418669|2020-03-11)32361)32360)32359,hCoV-19/England/GSTT-265DF29/2020|EPI_ISL_484125|2020-03-29,hCoV-19/Taiwan/TSGH-17/2020|EPI_ISL_436102|2020-03-19,hCoV-19/England/LOND-D3D3C/2020|EPI_ISL_449645|2020-04-04)32358,hCoV-19/England/BRIS-12EBDD/2020|EPI_ISL_488231|2020-04-25,hCoV-19/Finland/11A36S7/2020|EPI_ISL_481533|2020-04-11,hCoV-19/England/GSTT-265D68E/2020|EPI_ISL_483995|2020-03-24,hCoV-19/England/NORT-285D64/2020|EPI_ISL_493463|2020-06-02,(hCoV-19/England/20170049804/2020|EPI_ISL_465307|2020-04-20,hCoV-19/Wales/PHWC-27935/2020|EPI_ISL_432270|2020-04-01,hCoV-19/Wales/PHWC-28F23/2020|EPI_ISL_445459|2020-04-02,hCoV-19/England/CAMB-7B9C9/2020|EPI_ISL_442060|2020-04-04,hCoV-19/Wales/PHWC-160270/2020|EPI_ISL_472913|2020-04-19,(hCoV-19/England/OXON-ADF71/2020|EPI_ISL_448650|2020,hCoV-19/England/OXON-AFE63/2020|EPI_ISL_478831|2020,hCoV-19/Australia/NSW634/2020|EPI_ISL_490043|2020-07-05)32370)32365,hCoV-19/Australia/VIC751/2020|EPI_ISL_427028|2020-03-30,(hCoV-19/England/CAMB-7D9C7/2020|EPI_ISL_441735|2020-04-05,hCoV-19/England/CAMB-7F2BB/2020|EPI_ISL_442900|2020-04-07)32378,hCoV-19/England/20134021004/2020|EPI_ISL_423112|2020-03-24,hCoV-19/England/CAMB-7815B/2020|EPI_ISL_441112|2020-03-31,hCoV-19/England/20169036604/2020|EPI_ISL_465243|2020-04-14,hCoV-19/Australia/VIC176/2020|EPI_ISL_419873|2020-03-18,hCoV-19/Switzerland/190053_559_G8/2020|EPI_ISL_500914|2020-07-09,hCoV-19/England/CAMB-760C9/2020|EPI_ISL_439527|2020-03-30,(hCoV-19/England/CAMB-824DD/2020|EPI_ISL_443653|2020-04-13,hCoV-19/New_Zealand/20VR0994/2020|EPI_ISL_456177|2020-03-17)32392,(((hCoV-19/Australia/NSW569/2020|EPI_ISL_478681|2020-03-26,hCoV-19/New_Zealand/20VR1109/2020|EPI_ISL_456190|2020-03-03,hCoV-19/USA/CA-ALSR-1384/2020|EPI_ISL_494575|2020-03-15)32398,hCoV-19/New_Zealand/20VR1856/2020|EPI_ISL_456284|2020-03-30,hCoV-19/USA/WA-S2528/2020|EPI_ISL_497160|2020-06-16,(hCoV-19/New_Zealand/20VR1910/2020|EPI_ISL_456305|2020-04-02,hCoV-19/Australia/VIC511/2020|EPI_ISL_426781|2020-03-23,(hCoV-19/New_Zealand/20VR1276/2020|EPI_ISL_456201|2020-03-20,hCoV-19/New_Zealand/20VR1280/2020|EPI_ISL_456205|2020-03-20)32407,hCoV-19/New_Zealand/20VR1783/2020|EPI_ISL_456252|2020-03-26,hCoV-19/New_Zealand/20VR1626/2020|EPI_ISL_456236|2020-03-23,hCoV-19/New_Zealand/20VR1076/2020|EPI_ISL_456187|2020-03-22)32403,hCoV-19/Australia/VIC403/2020|EPI_ISL_426706|2020-03-22,hCoV-19/Norway/2836/2020|EPI_ISL_493389|2020-06-30,hCoV-19/New_Zealand/20VR1623/2020|EPI_ISL_456233|2020-03-24,hCoV-19/Australia/NSW174/2020|EPI_ISL_427668|2020-03-21,hCoV-19/Australia/NSW175/2020|EPI_ISL_427687|2020-03-18,hCoV-19/New_Zealand/20VR1771/2020|EPI_ISL_456242|2020-03-26,hCoV-19/Australia/VIC808/2020|EPI_ISL_427082|2020-03-28,hCoV-19/Northern_Ireland/NIRE-1035EF/2020|EPI_ISL_489344|2020-04-17,hCoV-19/Australia/VIC378/2020|EPI_ISL_426685|2020-03-22,hCoV-19/Australia/VIC509/2020|EPI_ISL_426779|2020-03-22,hCoV-19/Australia/VIC280/2020|EPI_ISL_419973|2020-03-22,hCoV-19/Australia/VIC223/2020|EPI_ISL_419918|2020-03-20,hCoV-19/New_Zealand/20VR1454/2020|EPI_ISL_456220|2020-03-22,hCoV-19/New_Zealand/20VR1839/2020|EPI_ISL_456280|2020-03-28,hCoV-19/England/BRIS-12432A/2020|EPI_ISL_492814|2020-04-08)32397,(hCoV-19/Australia/VIC966/2020|EPI_ISL_430653|2020-03-27,hCoV-19/Australia/VIC305/2020|EPI_ISL_419996|2020-03-23,hCoV-19/Australia/VIC344/2020|EPI_ISL_426653|2020-03-20,hCoV-19/Australia/VIC325/2020|EPI_ISL_420016|2020-03-24,hCoV-19/Australia/VIC326/2020|EPI_ISL_420017|2020-03-24,hCoV-19/Australia/VIC342/2020|EPI_ISL_426651|2020-03-20,hCoV-19/Scotland/GCVR-16FA5B/2020|EPI_ISL_489648|2020-03-21)32418,(hCoV-19/England/GSTT-265D730/2020|EPI_ISL_484005|2020-03-25,hCoV-19/England/GSTT-265DA73/2020|EPI_ISL_484056|2020-03-26,hCoV-19/England/GSTT-265D81F/2020|EPI_ISL_484019|2020-03-25)32422)32396,hCoV-19/England/GSTT-265D76D/2020|EPI_ISL_484008|2020-03-24,hCoV-19/England/201161151/2020|EPI_ISL_464814|2020-03-11,hCoV-19/England/GSTT-265DC7D/2020|EPI_ISL_484087|2020-03-21,hCoV-19/Australia/VIC887/2020|EPI_ISL_427140|2020-04-06,hCoV-19/England/NOTT-10F2DD/2020|EPI_ISL_432988|2020-04-01,hCoV-19/England/20140064004/2020|EPI_ISL_423393|2020-03-30,hCoV-19/England/20140009904/2020|EPI_ISL_465879|2020-03-29,hCoV-19/England/20129031804/2020|EPI_ISL_424019|2020-03-19,hCoV-19/England/201360251/2020|EPI_ISL_423259|2020-03-24,hCoV-19/England/20119023104/2020|EPI_ISL_465034|2020-03-13,hCoV-19/England/CAMB-759B0/2020|EPI_ISL_438282|2020-03-31,hCoV-19/England/CAMB-78F7F/2020|EPI_ISL_441099|2020-04-03,hCoV-19/England/CAMB-7D7BE/2020|EPI_ISL_442216|2020-04-07,hCoV-19/England/CAMB-801BA/2020|EPI_ISL_470501|2020-04-09,hCoV-19/England/CAMB-72E3C/2020|EPI_ISL_440122|2020-03-23)32333,hCoV-19/USA/OR-PROV-231/2020|EPI_ISL_482466|2020-03-30,((hCoV-19/Scotland/GCVR-1724B1/2020|EPI_ISL_469940|2020-03-30,(hCoV-19/England/SHEF-C029D/2020|EPI_ISL_420182|2020-03-27,hCoV-19/England/SHEF-C039A/2020|EPI_ISL_420195|2020-03-28)32431)32430,hCoV-19/Switzerland/100007/2020|EPI_ISL_466932|2020-03-05,hCoV-19/England/20140004004/2020|EPI_ISL_423379|2020-03-28,hCoV-19/USA/NY-PV09099/2020|EPI_ISL_421633|2020-03-18,(hCoV-19/Belgium/Rega-0329234/2020|EPI_ISL_458204|2020-03-29,hCoV-19/Belgium/Rega-0330251/2020|EPI_ISL_458221|2020-03-30,hCoV-19/India/NCCS_NR342/2020|EPI_ISL_496586|2020-05-03,hCoV-19/Belgium/DC-0322355/2020|EPI_ISL_462209|2020-03-22,hCoV-19/England/LIVE-A69C5/2020|EPI_ISL_499760|2020-03-16,hCoV-19/Belgium/rega-0411452/2020|EPI_ISL_476962|2020-04-11,hCoV-19/Belgium/JJC-0325165/2020|EPI_ISL_420422|2020-03-25)33229,hCoV-19/England/201000003/2020|EPI_ISL_414013|2020-03-01,hCoV-19/England/NORW-E9B48/2020|EPI_ISL_448352|2020-04-30,hCoV-19/Austria/CeMM0005/2020|EPI_ISL_419658|2020-03-06,hCoV-19/New_Zealand/20VR1799/2020|EPI_ISL_456258|2020-03-22,hCoV-19/England/CAMB-7F813/2020|EPI_ISL_470510|2020-04-09,(hCoV-19/USA/NY-SURV0397/2020|EPI_ISL_436064|2020-03-17,hCoV-19/Oman/RESP-20-2857/2020|EPI_ISL_457978|2020-03-18)32774,hCoV-19/USA/NY-PV08489/2020|EPI_ISL_421425|2020-03-17,hCoV-19/USA/NY-PV09463/2020|EPI_ISL_450136|2020-03-19,(hCoV-19/USA/WA-S2544/2020|EPI_ISL_497176|2020-06-16,hCoV-19/Belgium/LKJ-0409295/2020|EPI_ISL_464089|2020-04-09,hCoV-19/Australia/NSW29/2020|EPI_ISL_427651|2020-03-08,hCoV-19/Australia/NSW87/2020|EPI_ISL_427800|2020-03-24,hCoV-19/England/20139029304/2020|EPI_ISL_421910|2020-03-26,hCoV-19/England/20139029404/2020|EPI_ISL_421911|2020-03-26)32782,hCoV-19/USA/WA-S2263/2020|EPI_ISL_497691|2020-06-09,hCoV-19/Netherlands/NA_129/2020|EPI_ISL_422673|2020-03-17,hCoV-19/England/LIVE-A50C1/2020|EPI_ISL_500105|2020-03-02,(hCoV-19/Spain/Madrid_COV004907/2020|EPI_ISL_481097|2020-03-10,(hCoV-19/England/201161632/2020|EPI_ISL_464864|2020-03-12,hCoV-19/England/CAMB-76F44/2020|EPI_ISL_439446|2020-04-01,((hCoV-19/Jordan/SR-035/2020|EPI_ISL_429995|2020-03-30,hCoV-19/England/BRIS-12E94C/2020|EPI_ISL_488429|2020-04-22,hCoV-19/England/SHEF-CA257/2020|EPI_ISL_490617|2020-05-13,hCoV-19/Jordan/SR-053/2020|EPI_ISL_430011|2020-03-19,hCoV-19/Jordan/SR-042/2020|EPI_ISL_430000|2020-03-30,hCoV-19/England/NORT-2846E2/2020|EPI_ISL_478564|2020-03-24,hCoV-19/Australia/NSW334/2020|EPI_ISL_451596|2020-03-23,hCoV-19/USA/WI-UW-695/2020|EPI_ISL_491373|2020-06-29)32446,(hCoV-19/England/20134003204/2020|EPI_ISL_423057|2020-03-23,hCoV-19/England/BRIS-12315E/2020|EPI_ISL_442676|2020-04-05,hCoV-19/Wales/PHWC-285F4/2020|EPI_ISL_432385|2020-04-01)32477,hCoV-19/England/BRIS-12F9F0/2020|EPI_ISL_488187|2020-04-03,hCoV-19/England/CAMB-1AD7F0/2020|EPI_ISL_448012|2020-05-04,((hCoV-19/England/CAMB-1AA3FF/2020|EPI_ISL_443410|2020-04-16,hCoV-19/England/LOND-D53A1/2020|EPI_ISL_444215|2020-04-15)32456,hCoV-19/England/20134007204/2020|EPI_ISL_423075|2020-03-23,hCoV-19/England/NORT-29702A/2020|EPI_ISL_488102|2020-04-23)32454,hCoV-19/USA/FL-BPHL-0373/2020|EPI_ISL_489782|2020-04-23,hCoV-19/England/CAMB-1ACCA7/2020|EPI_ISL_489477|2020-04-22,hCoV-19/Wales/PHWC-2722B/2020|EPI_ISL_432250|2020-03-30,hCoV-19/Wales/PHWC-257B5/2020|EPI_ISL_422071|2020-03-24,hCoV-19/Iceland/530/2020|EPI_ISL_424551|2020-03-25,hCoV-19/Iceland/540/2020|EPI_ISL_424560|2020-03-27,hCoV-19/Scotland/CVR171/2020|EPI_ISL_425711|2020-03-17,hCoV-19/Australia/VIC862/2020|EPI_ISL_427119|2020-04-05,hCoV-19/Australia/VIC208/2020|EPI_ISL_419903|2020-03-20,hCoV-19/Australia/VIC268/2020|EPI_ISL_419961|2020-03-22,hCoV-19/Wales/PHWC-168FCC/2020|EPI_ISL_499377|2020-06-27,hCoV-19/England/CAMB-82C3F/2020|EPI_ISL_438672|2020-04-24,(hCoV-19/England/BRIS-12D52B/2020|EPI_ISL_481786|2020-05-04,hCoV-19/England/BRIS-12D51C/2020|EPI_ISL_481926|2020-05-04,(hCoV-19/USA/CA-ALSR-1320/2020|EPI_ISL_494492|2020-04-29,hCoV-19/USA/WI-UW-802/2020|EPI_ISL_495506|2020-07-03)32468,(hCoV-19/England/BRIS-12D558/2020|EPI_ISL_481913|2020-05-03,(hCoV-19/England/BRIS-12D53A/2020|EPI_ISL_481848|2020-05-03,hCoV-19/England/BRIS-12D549/2020|EPI_ISL_481934|2020-05-04,hCoV-19/Australia/SAP372/2020|EPI_ISL_492137|2020-03-19)32470)32469,hCoV-19/England/BRIS-126B3F/2020|EPI_ISL_458975|2020-04-10,hCoV-19/England/LIVE-A60FD/2020|EPI_ISL_499685|2020-03-21,hCoV-19/England/BRIS-126B99/2020|EPI_ISL_459012|2020-04-10,hCoV-19/England/BRIS-126BB7/2020|EPI_ISL_459042|2020-04-10,hCoV-19/England/BRIS-126BA8/2020|EPI_ISL_458982|2020-04-10)32462,hCoV-19/England/NOTT-10E49C/2020|EPI_ISL_425551|2020-03-22,hCoV-19/England/CAMB-7FE20/2020|EPI_ISL_444421|2020-04-19,hCoV-19/England/EXET-135BD3/2020|EPI_ISL_457144|2020-03-25,hCoV-19/England/CAMB-74E85/2020|EPI_ISL_425382|2020-03-18,hCoV-19/Timor-Leste/TL25/2020|EPI_ISL_456600|2020-03-30)32445,(hCoV-19/England/20109094506/2020|EPI_ISL_417292|2020-03-08,hCoV-19/USA/UT-02574/2020|EPI_ISL_487220|2020-04-25,(hCoV-19/Norway/2860/2020|EPI_ISL_500783|2020-07-03,hCoV-19/England/20119030104/2020|EPI_ISL_465041|2020-03-14,hCoV-19/England/BRIS-123EDF/2020|EPI_ISL_492788|2020-04-08)32482,hCoV-19/England/20119033504/2020|EPI_ISL_465049|2020-03-12,hCoV-19/Australia/VIC233/2020|EPI_ISL_419928|2020-03-21,hCoV-19/France/40005BH/2020|EPI_ISL_447658|2020-03,hCoV-19/Scotland/EDB5819/2020|EPI_ISL_487793|2020-04-27)32479,hCoV-19/England/201160623/2020|EPI_ISL_464796|2020-03-11,hCoV-19/Singapore/27/2020|EPI_ISL_420104|2020-03-05,hCoV-19/England/PORT-2D10D9/2020|EPI_ISL_475325|2020-03-19)32441)32440,hCoV-19/England/GSTT-265D4C0/2020|EPI_ISL_483967|2020-03-19,hCoV-19/Scotland/EDB2743/2020|EPI_ISL_487794|2020-03-27,hCoV-19/England/201140309/2020|EPI_ISL_464721|2020-03-11,(hCoV-19/England/20144023904/2020|EPI_ISL_423529|2020-03-27,hCoV-19/England/20144072804/2020|EPI_ISL_421962|2020-04-01,hCoV-19/Switzerland/100013/2020|EPI_ISL_466938|2020-03-05,hCoV-19/Switzerland/100061/2020|EPI_ISL_466983|2020-03-12,hCoV-19/Spain/Donostia-San_Sebastian_COV003200/2020|EPI_ISL_480972|2020-03-12,hCoV-19/England/201360249/2020|EPI_ISL_423258|2020-03-23,hCoV-19/Spain/COV000897/2020|EPI_ISL_452666|2020-03-26,hCoV-19/Spain/Madrid_COV004906/2020|EPI_ISL_481086|2020-03-10,hCoV-19/England/201160912/2020|EPI_ISL_464807|2020-03-09,(hCoV-19/England/201141357/2020|EPI_ISL_464751|2020-03-11,hCoV-19/England/201160261/2020|EPI_ISL_464792|2020-03-11)33067)33058,((hCoV-19/England/202822172/2020|EPI_ISL_490229|2020-05-31,hCoV-19/USA/WI-UW-748/2020|EPI_ISL_491421|2020-06-30)33201,hCoV-19/Australia/VIC179/2020|EPI_ISL_419876|2020-03-19,hCoV-19/USA/WA-S1874/2020|EPI_ISL_496300|2020-05-27)33199,hCoV-19/England/PORT-2D0DA6/2020|EPI_ISL_475283|2020-03-30,hCoV-19/USA/CA-SR0195/2020|EPI_ISL_437587|2020-03-28,hCoV-19/Singapore/115/2020|EPI_ISL_443207|2020-03-18,hCoV-19/England/201021555/2020|EPI_ISL_464294|2020-03-03,hCoV-19/Australia/NSW2252/2020|EPI_ISL_500691|2020-03-22,hCoV-19/Netherlands/NA_85/2020|EPI_ISL_422845|2020-03-12,hCoV-19/Netherlands/NA_14/2020|EPI_ISL_415470|2020-03-10,hCoV-19/USA/WA-UW-1688/2020|EPI_ISL_424192|2020-03-20,(hCoV-19/Northern_Ireland/NIRE-10201C/2020|EPI_ISL_441367|2020-03-23,hCoV-19/Netherlands/NoordBrabant_69/2020|EPI_ISL_422865|2020-03-02,(hCoV-19/Singapore/52/2020|EPI_ISL_428831|2020-03-13,hCoV-19/England/SHEF-BFEAC/2020|EPI_ISL_418303|2020-03-25,(hCoV-19/Scotland/CVR10/2020|EPI_ISL_415631|2020-03-10,(hCoV-19/Wales/PHWC-26C88/2020|EPI_ISL_422156|2020-03-28,hCoV-19/Wales/PHWC-15E1E1/2020|EPI_ISL_472800|2020-05-13,hCoV-19/Northern_Ireland/NIRE-1032BB/2020|EPI_ISL_489362|2020-04-21)32561,hCoV-19/England/20119057204/2020|EPI_ISL_465079|2020-03-13,hCoV-19/USA/MO-WUSTL043/2020|EPI_ISL_493074|2020-06-19,hCoV-19/England/20118000304/2020|EPI_ISL_464876|2020-03-11,hCoV-19/England/20148037904/2020|EPI_ISL_466066|2020-04-02,(hCoV-19/England/NORW-E94D4/2020|EPI_ISL_453599|2020-04-22,hCoV-19/England/NORW-E8244/2020|EPI_ISL_449128|2020-04-08)32569,hCoV-19/England/BRIS-125A8E/2020|EPI_ISL_443935|2020-03-29,(hCoV-19/Italy/NegrarVR_3/2020|EPI_ISL_492982|2020-04-07,hCoV-19/England/BRIS-12217D/2020|EPI_ISL_439967|2020-03-21,hCoV-19/USA/WA-UW-12596/2020|EPI_ISL_501112|2020-06-27)32567)32558,hCoV-19/Scotland/EDB3201/2020|EPI_ISL_489034|2020-04-06,hCoV-19/England/OXON-AFA14/2020|EPI_ISL_478795|2020-04-15,(hCoV-19/England/PORT-2D12E2/2020|EPI_ISL_479178|2020-03-26,hCoV-19/Scotland/EDB6266/2020|EPI_ISL_487718|2020-04-08,hCoV-19/England/20139067404/2020|EPI_ISL_465858|2020-03-28,hCoV-19/England/20139068804/2020|EPI_ISL_423358|2020-03-28,hCoV-19/Portugal/PT0323/2020|EPI_ISL_454039|2020-03-15,hCoV-19/England/20139047404/2020|EPI_ISL_420693|2020-03-28,hCoV-19/Netherlands/NA_655/2020|EPI_ISL_461090|2020,hCoV-19/Switzerland/190042_555_G7/2020|EPI_ISL_500904|2020-07-08,hCoV-19/USA/CA-ALSR-1256/2020|EPI_ISL_494460|2020-05-06,hCoV-19/Thailand/SI204487-NT/2020|EPI_ISL_437611|2020-03-11,hCoV-19/England/CAMB-7712F/2020|EPI_ISL_438515|2020-04-01,hCoV-19/Northern_Ireland/NIRE-1023C8/2020|EPI_ISL_441409|2020-03-18,(hCoV-19/England/LIVE-A4CDD/2020|EPI_ISL_500083|2020-03-12,(hCoV-19/England/BRIS-12F064/2020|EPI_ISL_488402|2020-04-22,hCoV-19/England/CAMB-1B5476/2020|EPI_ISL_490328|2020-07-01,hCoV-19/USA/NM-QDX-212/2020|EPI_ISL_494535|2020-04-30)32593,hCoV-19/Northern_Ireland/NIRE-FB493/2020|EPI_ISL_441429|2020-03-16,hCoV-19/England/LIVE-A436F/2020|EPI_ISL_490417|2020-06-16)32592,hCoV-19/USA/VA-DCLS-0557/2020|EPI_ISL_485858|2020-03-18,hCoV-19/Iceland/94/2020|EPI_ISL_417732|2020-03-10,hCoV-19/Iceland/339/2020|EPI_ISL_417668|2020-03-15,hCoV-19/England/201061034/2020|EPI_ISL_464404|2020-03-04,hCoV-19/Iceland/341/2020|EPI_ISL_417670|2020-03-15,(hCoV-19/USA/WA-UW137/2020|EPI_ISL_416675|2020-03-11,(hCoV-19/England/CAMB-1ACFCC/2020|EPI_ISL_489529|2020-04-24,hCoV-19/Australia/NSW56/2020|EPI_ISL_417408|2020-03-17,hCoV-19/Australia/NSW60/2020|EPI_ISL_427663|2020-03-16)32586)32585,hCoV-19/England/20212010104/2020|EPI_ISL_465673|2020-05-18,hCoV-19/England/CAMB-84B8B/2020|EPI_ISL_440516|2020-03-12,hCoV-19/England/NOTT-1129C3/2020|EPI_ISL_493571|2020-04-22,hCoV-19/Australia/NSW86/2020|EPI_ISL_427725|2020-03-19,hCoV-19/Australia/NSW84/2020|EPI_ISL_427723|2020-03-19)32574,hCoV-19/Scotland/GCVR-170310/2020|EPI_ISL_459513|2020-03-22,hCoV-19/Poland/1111112/2020|EPI_ISL_450529|2020-03-31,hCoV-19/USA/WA-S2057/2020|EPI_ISL_497485|2020-06-05,(hCoV-19/USA/WA-S1820/2020|EPI_ISL_496246|2020-06-02,hCoV-19/England/NOTT-10E39F/2020|EPI_ISL_425535|2020-03-21,hCoV-19/England/NOTT-10E3BD/2020|EPI_ISL_425537|2020-03-21,hCoV-19/England/NOTT-10EA8B/2020|EPI_ISL_425633|2020-03-29)32668,hCoV-19/Northern_Ireland/NIRE-101E6E/2020|EPI_ISL_453469|2020-03-24,(hCoV-19/England/GSTT-265DCB9/2020|EPI_ISL_484091|2020-03-20,hCoV-19/England/BRIS-122535/2020|EPI_ISL_440670|2020-04-04)32671,(hCoV-19/England/OXON-AF65C/2020|EPI_ISL_478759|2020-04-13,hCoV-19/USA/WA-S1377/2020|EPI_ISL_495827|2020-05-19,hCoV-19/England/OXON-AE981/2020|EPI_ISL_448739|2020,hCoV-19/England/OXON-B10A4/2020|EPI_ISL_478993|2020,hCoV-19/England/OXON-ACFDC/2020|EPI_ISL_448550|2020,hCoV-19/England/OXON-AF4E9/2020|EPI_ISL_478745|2020,hCoV-19/England/OXON-ADABC/2020|EPI_ISL_448612|2020,hCoV-19/Australia/NSW660/2020|EPI_ISL_498779|2020-07-18)32672,hCoV-19/England/NORT-28ACEA/2020|EPI_ISL_492919|2020-04-15,(hCoV-19/USA/MI-MDHHS-SC20424/2020|EPI_ISL_452298|2020-03-17,hCoV-19/Australia/VIC84/2020|EPI_ISL_419803|2020-03-14)32697,hCoV-19/England/NOTT-10F413/2020|EPI_ISL_433002|2020-04-02,hCoV-19/England/NORT-284327/2020|EPI_ISL_478541|2020-03-18,(hCoV-19/Australia/VIC25/2020|EPI_ISL_419744|2020-03-10,hCoV-19/New_Zealand/20VR0770/2020|EPI_ISL_456168|2020-03-18)32681,hCoV-19/England/NORT-284A9B/2020|EPI_ISL_478577|2020-03-25,hCoV-19/England/NORT-283A9C/2020|EPI_ISL_478517|2020-04-02,((hCoV-19/Wales/PHWC-164704/2020|EPI_ISL_474220|2020-05-07,hCoV-19/Wales/PHWC-16641A/2020|EPI_ISL_493996|2020-06-13)32604,hCoV-19/Wales/PHWC-2861F/2020|EPI_ISL_432331|2020-03-30,hCoV-19/Scotland/CVR2700/2020|EPI_ISL_478022|2020-04-18,hCoV-19/Scotland/GCVR-172C5F/2020|EPI_ISL_459164|2020-04-06,hCoV-19/USA/MA-MGH-00528/2020|EPI_ISL_460344|2020-03-18,hCoV-19/Wales/PHWC-27407/2020|EPI_ISL_432301|2020-03-30,hCoV-19/Wales/PHWC-2B52E/2020|EPI_ISL_445723|2020-04-09,hCoV-19/Wales/PHWC-29BB5/2020|EPI_ISL_432218|2020-03-31,hCoV-19/Oman/20751/2020|EPI_ISL_491148|2020-04-13,hCoV-19/Northern_Ireland/NIRE-FB78B/2020|EPI_ISL_448977|2020-03-28,hCoV-19/Wales/PHWC-2B54C/2020|EPI_ISL_445725|2020-04-10,hCoV-19/Wales/PHWC-1652B7/2020|EPI_ISL_479445|2020-04-20,hCoV-19/England/PORT-2D1E93/2020|EPI_ISL_499289|2020-04-06,hCoV-19/Wales/PHWC-2AA3F/2020|EPI_ISL_445654|2020-04-07,hCoV-19/England/LIVE-99C44/2020|EPI_ISL_439810|2020-04-13,hCoV-19/Scotland/GCVR-170978/2020|EPI_ISL_459661|2020-03-25,hCoV-19/Scotland/CVR620/2020|EPI_ISL_439091|2020-03-25)32602,(hCoV-19/Wales/PHWC-24BC9/2020|EPI_ISL_419496|2020-03-20,hCoV-19/Wales/PHWC-24534/2020|EPI_ISL_419425|2020-03-18,hCoV-19/Wales/PHWC-28EEA/2020|EPI_ISL_445458|2020-04-04,(hCoV-19/Wales/PHWC-276B6/2020|EPI_ISL_432314|2020-03-31,hCoV-19/Wales/PHWC-2EE99/2020|EPI_ISL_446167|2020-04-07,hCoV-19/Wales/PHWC-2720D/2020|EPI_ISL_432262|2020-03-30)32622)32619,(hCoV-19/Singapore/481/2020|EPI_ISL_477171|2020-03-16,(hCoV-19/England/BRIS-12CA4B/2020|EPI_ISL_481834|2020-04-17,hCoV-19/England/BRIS-12CA3C/2020|EPI_ISL_481960|2020-04-17)32625)32624,hCoV-19/USA/CA-ALSR-1273/2020|EPI_ISL_494471|2020-05-11,hCoV-19/England/NORT-2848EC/2020|EPI_ISL_478573|2020-03-24,hCoV-19/USA/MN57-MDH57/2020|EPI_ISL_417501|2020-03-14,hCoV-19/USA/MN42-MDH42/2020|EPI_ISL_417478|2020-03-13,hCoV-19/England/NOTT-10DF50/2020|EPI_ISL_425473|2020-03-14,hCoV-19/England/NORT-284406/2020|EPI_ISL_478546|2020-03-20,hCoV-19/England/NOTT-110FA5/2020|EPI_ISL_448444|2020-04-22,hCoV-19/England/NOTT-10E739/2020|EPI_ISL_425586|2020-03-24,(hCoV-19/Luxembourg/LNS7841004/2020|EPI_ISL_428940|2020-04-02,hCoV-19/Belgium/ULG-10080/2020|EPI_ISL_424641|2020-03-19,hCoV-19/Belgium/ULG-6638/2020|EPI_ISL_417017|2020-03-08,hCoV-19/Belgium/ULG-7019/2020|EPI_ISL_417025|2020-03-15)32599,(hCoV-19/England/20139032404/2020|EPI_ISL_421918|2020-03-27,hCoV-19/England/20149035304/2020|EPI_ISL_466186|2020-04-03)32601,hCoV-19/Canada/NB_55/2020|EPI_ISL_482472|2020-03-15,hCoV-19/England/20119041304/2020|EPI_ISL_465060|2020-03-13,(hCoV-19/Canada/Qc-L00241042/2020|EPI_ISL_450310|2020-03-27,hCoV-19/Canada/Qc-L00241007/2020|EPI_ISL_465694|2020-03-27,hCoV-19/England/BRIS-1268CF/2020|EPI_ISL_458955|2020-04-09)32649,hCoV-19/England/OXON-AE031/2020|EPI_ISL_448657|2020,(hCoV-19/England/20120013604/2020|EPI_ISL_465155|2020-03-15,hCoV-19/England/20118164704/2020|EPI_ISL_464989|2020-03-12,hCoV-19/Scotland/EDB1143/2020|EPI_ISL_491615|2020-04-07)32692,hCoV-19/England/LOND-D38FF/2020|EPI_ISL_441006|2020-04-03,hCoV-19/Brazil/RJ-1555/2020|EPI_ISL_467344|2020-04-02,(hCoV-19/England/BRIS-12280F/2020|EPI_ISL_440711|2020-04-04,hCoV-19/England/GSTT-265DE0E/2020|EPI_ISL_484110|2020-03-28)32637,(hCoV-19/England/NORT-2890D0/2020|EPI_ISL_458709|2020-03-26,hCoV-19/England/NORT-289216/2020|EPI_ISL_458652|2020-03-28)32638,hCoV-19/Australia/VIC120/2020|EPI_ISL_419722|2020-03-19,hCoV-19/Australia/VIC121/2020|EPI_ISL_419723|2020-03-19,hCoV-19/England/20134005304/2020|EPI_ISL_423068|2020-03-23,hCoV-19/Northern_Ireland/NIRE-106652/2020|EPI_ISL_500988|2020-05-06,hCoV-19/England/CAMB-7964C/2020|EPI_ISL_441198|2020-04-03,hCoV-19/England/NOTT-10E2CF/2020|EPI_ISL_425523|2020-03-20,(hCoV-19/Switzerland/190013_540_B9/2020|EPI_ISL_500879|2020-07-06,hCoV-19/Australia/VIC1849/2020|EPI_ISL_480560|2020-03-24,hCoV-19/Australia/VIC322/2020|EPI_ISL_420013|2020-03-24)32687,hCoV-19/England/20134023004/2020|EPI_ISL_423121|2020-03-24,hCoV-19/Australia/WA36/2020|EPI_ISL_470853|2020-03-19,((hCoV-19/USA/WA-S2364/2020|EPI_ISL_496996|2020-06-11,hCoV-19/USA/UT-03354/2020|EPI_ISL_498649|2020-04-22)32691,hCoV-19/England/CAMB-843CF/2020|EPI_ISL_443445|2020-04-16,hCoV-19/England/GSTT-265E368/2020|EPI_ISL_484191|2020-03-12)32690,hCoV-19/England/CAMB-797A3/2020|EPI_ISL_441064|2020-04-02,(hCoV-19/Australia/NSW83/2020|EPI_ISL_427711|2020-03-20,hCoV-19/Portugal/IGC3012/2020|EPI_ISL_491187|2020-05-20)32654,(hCoV-19/England/CAMB-7A362/2020|EPI_ISL_440611|2020-04-03,hCoV-19/Scotland/GCVR-172457/2020|EPI_ISL_469949|2020-03-28,hCoV-19/India/CCMB_OM2_ONT/2020|EPI_ISL_495287|2020-05-13)32655,hCoV-19/USA/WA-UW108/2020|EPI_ISL_416646|2020-03-11,hCoV-19/England/SHEF-BFCEE/2020|EPI_ISL_416733|2020-03-07,hCoV-19/USA/WA-UW185/2020|EPI_ISL_416723|2020-03-14,hCoV-19/USA/MA-MGH-00209/2020|EPI_ISL_460280|2020-03-26,hCoV-19/England/CAMB-72740/2020|EPI_ISL_439644|2020-03-23,hCoV-19/England/20109054806/2020|EPI_ISL_417280|2020-03-07,hCoV-19/England/20109094006/2020|EPI_ISL_417289|2020-03-06,hCoV-19/Iceland/246/2020|EPI_ISL_417574|2020-03-17,hCoV-19/Taiwan/NTU06/2020|EPI_ISL_422409|2020-03-13,hCoV-19/Wales/PHWC-1695AB/2020|EPI_ISL_499459|2020-06-25,hCoV-19/England/201120015/2020|EPI_ISL_464664|2020-03-09,hCoV-19/England/20128014806/2020|EPI_ISL_423940|2020-03-18,hCoV-19/England/BRIS-122070/2020|EPI_ISL_439982|2020-03-22,hCoV-19/Germany/Cento-70002372/2020|EPI_ISL_459964|2020-03-28,hCoV-19/USA/WI-GMF-07162/2020|EPI_ISL_489915|2020-06-20,hCoV-19/USA/WA-S149/2020|EPI_ISL_430186|2020-03-14,hCoV-19/USA/CA-ALSR-1129/2020|EPI_ISL_494380|2020-04-08,hCoV-19/England/SHEF-C0628/2020|EPI_ISL_420237|2020-03-23,hCoV-19/England/BRIS-18530B8/2020|EPI_ISL_492285|2020-03-31,hCoV-19/USA/GA-UW-MAYO62/2020|EPI_ISL_500514|2020-03-18,hCoV-19/England/CAMB-71D4F/2020|EPI_ISL_439932|2020-03-30,hCoV-19/England/CAMB-733A5/2020|EPI_ISL_440259|2020-03-22,hCoV-19/Scotland/GCVR-16FA2E/2020|EPI_ISL_489626|2020-03-18)32555)32553,hCoV-19/USA/WA-S1656/2020|EPI_ISL_496082|2020-05-29,hCoV-19/England/201180330/2020|EPI_ISL_464898|2020-03-11,hCoV-19/England/BRIS-1853768/2020|EPI_ISL_492268|2020-04-13,hCoV-19/USA/NY-WCMP12F01P/2020|EPI_ISL_427609|2020-03-16,hCoV-19/England/20144003904/2020|EPI_ISL_465973|2020-03-31,hCoV-19/England/201121123/2020|EPI_ISL_464684|2020-03-10,hCoV-19/England/20142022104/2020|EPI_ISL_423447|2020-03-29,(hCoV-19/USA/NY-NYUMC99/2020|EPI_ISL_421711|2020-03-18,hCoV-19/Switzerland/110055_164_A9/2020|EPI_ISL_486486|2020-04-01)33104,hCoV-19/Chile/Santiago_24/2020|EPI_ISL_445303|2020-03-14,hCoV-19/Scotland/CVR35/2020|EPI_ISL_425764|2020-03-13,hCoV-19/Australia/VPRL002/2020|EPI_ISL_455595|2020-03-06,hCoV-19/Scotland/EDB6269/2020|EPI_ISL_487720|2020-04-07,hCoV-19/England/20154088104/2020|EPI_ISL_466275|2020-04-06,((hCoV-19/Scotland/GCVR-170107/2020|EPI_ISL_459696|2020-03-23,hCoV-19/Scotland/CVR169/2020|EPI_ISL_425708|2020-03-17)32730,hCoV-19/Scotland/CVR257/2020|EPI_ISL_438928|2020-03-20,hCoV-19/USA/WA-S1322/2020|EPI_ISL_495772|2020-05-15,hCoV-19/Scotland/CVR207/2020|EPI_ISL_425737|2020-03-18,(hCoV-19/Scotland/CVR168/2020|EPI_ISL_425707|2020-03-17,hCoV-19/Scotland/EDB896/2020|EPI_ISL_432870|2020-04-05,hCoV-19/USA/WI-GMF-M00011/2020|EPI_ISL_489957|2020-06-11)32763,(hCoV-19/Scotland/GCVR-170143/2020|EPI_ISL_459648|2020-03-24,(hCoV-19/Scotland/EDB314/2020|EPI_ISL_425968|2020-03-28,hCoV-19/Scotland/EDB533/2020|EPI_ISL_426014|2020-04-01,hCoV-19/Scotland/EDB226/2020|EPI_ISL_425949|2020-03-26,hCoV-19/Scotland/EDB102/2020|EPI_ISL_425892|2020-03-22)32760,hCoV-19/Scotland/EDB530/2020|EPI_ISL_426013|2020-04-01,hCoV-19/Northern_Ireland/NIRE-FB6E8/2020|EPI_ISL_448967|2020-03-28,(hCoV-19/Scotland/GCVR-1700FB/2020|EPI_ISL_459651|2020-03-23,hCoV-19/Scotland/CVR519/2020|EPI_ISL_439082|2020-03-23)32754,hCoV-19/Scotland/CVR125/2020|EPI_ISL_425668|2020-03-14,hCoV-19/Scotland/EDB047/2020|EPI_ISL_425851|2020-03-17,hCoV-19/Scotland/CVR319/2020|EPI_ISL_439049|2020-03-21,hCoV-19/Scotland/CVR315/2020|EPI_ISL_439046|2020-03-21,hCoV-19/Scotland/GCVR-170A48/2020|EPI_ISL_459659|2020-03-25,hCoV-19/Scotland/GCVR-16FE13/2020|EPI_ISL_459702|2020-03-22,hCoV-19/Scotland/GCVR-17037A/2020|EPI_ISL_459720|2020-03-21,hCoV-19/England/NORT-296E5E/2020|EPI_ISL_488128|2020-04-28)32748,hCoV-19/Northern_Ireland/NIRE-FB3B4/2020|EPI_ISL_441416|2020-03-24,hCoV-19/Scotland/CVR126/2020|EPI_ISL_425669|2020-03-15,hCoV-19/Scotland/GCVR-173A45/2020|EPI_ISL_459136|2020-04-07,hCoV-19/Scotland/EDB048/2020|EPI_ISL_425852|2020-03-17,hCoV-19/Scotland/EDB3296/2020|EPI_ISL_488950|2020-04-08,(hCoV-19/Scotland/GCVR-170213/2020|EPI_ISL_459524|2020-03-24,hCoV-19/Scotland/CVR809/2020|EPI_ISL_439116|2020-03-27)32745,hCoV-19/Scotland/CVR318/2020|EPI_ISL_439048|2020-03-21,hCoV-19/Scotland/CVR565/2020|EPI_ISL_439085|2020-03-24,hCoV-19/Scotland/CVR153/2020|EPI_ISL_425696|2020-03-17,hCoV-19/Scotland/GCVR-170F67/2020|EPI_ISL_459649|2020-03-27,hCoV-19/Scotland/GCVR-17028C/2020|EPI_ISL_459566|2020-03-24,hCoV-19/Scotland/GCVR-16FF10/2020|EPI_ISL_459525|2020-03-21,hCoV-19/Scotland/CVR40/2020|EPI_ISL_425768|2020-03-13,hCoV-19/Scotland/CVR978/2020|EPI_ISL_439140|2020-03-28,hCoV-19/Scotland/GCVR-171115/2020|EPI_ISL_459510|2020-03-27,hCoV-19/Scotland/GCVR-170680/2020|EPI_ISL_459518|2020-03-24,hCoV-19/Scotland/GCVR-170626/2020|EPI_ISL_459586|2020-03-24,hCoV-19/Scotland/GCVR-171221/2020|EPI_ISL_459600|2020-03-26,hCoV-19/England/BRIS-12F28C/2020|EPI_ISL_488296|2020-04-13)32729,(hCoV-19/England/CAMB-82F81/2020|EPI_ISL_443335|2020-04-13,(hCoV-19/England/CAMB-82464/2020|EPI_ISL_443626|2020-04-12,hCoV-19/England/CAMB-76B40/2020|EPI_ISL_438372|2020-03-30,hCoV-19/USA/CA-ALSR-1172/2020|EPI_ISL_494413|2020-04-08)32768,(hCoV-19/England/HECH-259A0B5/2020|EPI_ISL_488851|2020-05-19,hCoV-19/England/CAMB-7855F/2020|EPI_ISL_433747|2020,hCoV-19/England/NORT-281357/2020|EPI_ISL_488764|2020-03-12)32771,hCoV-19/England/CAMB-77909/2020|EPI_ISL_439431|2020-03-31)32766,(hCoV-19/USA/CA-CZB-1199/2020|EPI_ISL_450448|2020-03-28,hCoV-19/USA/CT-Yale-028/2020|EPI_ISL_419521|2020-03-18)32772,hCoV-19/Australia/VIC661/2020|EPI_ISL_426957|2020-03-27,(hCoV-19/Korea/KCDC2130/2020|EPI_ISL_498031|2020-03-16,hCoV-19/England/201161230/2020|EPI_ISL_464826|2020-03-10,hCoV-19/Australia/NSW220/2020|EPI_ISL_451486|2020-03-26,hCoV-19/England/CAMB-7CA7A/2020|EPI_ISL_442220|2020-04-05)32928,(hCoV-19/USA/FL-BPHL-0168/2020|EPI_ISL_480819|2020-04-03,hCoV-19/France/ARA11036/2020|EPI_ISL_418432|2020-03-18)32931,((hCoV-19/Wales/PHWC-2ABA5/2020|EPI_ISL_445674|2020-04-06,hCoV-19/Wales/PHWC-28BA7/2020|EPI_ISL_445412|2020-04-03,hCoV-19/USA/WA-S2645/2020|EPI_ISL_497277|2020-06-20,hCoV-19/Wales/PHWC-28B6B/2020|EPI_ISL_445408|2020-04-03,hCoV-19/Wales/PHWC-33B7C/2020|EPI_ISL_446794|2020-04-21)32933,hCoV-19/Australia/NSW52/2020|EPI_ISL_417405|2020-03-11)32932,hCoV-19/USA/NY-PV09154/2020|EPI_ISL_422522|2020-03-22,hCoV-19/Colombia/85082/2020|EPI_ISL_497744|2020-03-23,hCoV-19/Netherlands/NA_27/2020|EPI_ISL_415484|2020-03-13,hCoV-19/England/CAMB-1B47C9/2020|EPI_ISL_492204|2020-06-06,hCoV-19/England/20099069904/2020|EPI_ISL_464216|2020-02-29,hCoV-19/Australia/VIC36/2020|EPI_ISL_419765|2020-03-10,hCoV-19/England/NORT-2843AF/2020|EPI_ISL_488673|2020-03-19,(hCoV-19/Netherlands/ZuidHolland_81/2020|EPI_ISL_422949|2020-03-27,hCoV-19/Netherlands/NoordBrabant_25/2020|EPI_ISL_414534|2020-03-06,hCoV-19/Netherlands/NoordBrabant_20/2020|EPI_ISL_414529|2020-03-04)32945,(hCoV-19/USA/NY-WCMP5G03P/2020|EPI_ISL_427541|2020-03-13,hCoV-19/England/LOND-D6D39/2020|EPI_ISL_478427|2020-04-01)32947,hCoV-19/Netherlands/NA_29/2020|EPI_ISL_415486|2020-03-13,(hCoV-19/England/CAMB-7426B/2020|EPI_ISL_440359|2020-03-19,hCoV-19/England/BRIS-12FDF4/2020|EPI_ISL_492715|2020-04-10,hCoV-19/England/CAMB-74623/2020|EPI_ISL_425317|2020-03-22,hCoV-19/England/CAMB-74580/2020|EPI_ISL_425308|2020-03-28,hCoV-19/England/NORW-E7272/2020|EPI_ISL_449015|2020-04-19,hCoV-19/England/NORW-E94B6/2020|EPI_ISL_453598|2020-04-22,hCoV-19/England/NORW-E8E13/2020|EPI_ISL_453559|2020-04-25,hCoV-19/England/NORW-EB4D2/2020|EPI_ISL_457437|2020-05-01,hCoV-19/England/LIVE-A561A/2020|EPI_ISL_500133|2020-03-19,(hCoV-19/England/NORW-E9E7C/2020|EPI_ISL_448375|2020-05-01,hCoV-19/England/NORW-E95FF/2020|EPI_ISL_453606|2020-04-22,hCoV-19/England/NORW-EAF69/2020|EPI_ISL_457397|2020-04-30,hCoV-19/England/NORW-EC85D/2020|EPI_ISL_457566|2020-05-13,(hCoV-19/Scotland/EDB2911/2020|EPI_ISL_487805|2020-04-01,hCoV-19/England/NORW-E8DCB/2020|EPI_ISL_461809|2020-04-28,hCoV-19/Australia/ACT0084/2020|EPI_ISL_498543|2020-06)33090,hCoV-19/England/CAMB-7F8E6/2020|EPI_ISL_433478|2020-04-18,hCoV-19/Hong_Kong/HKU-200723-002/2020|EPI_ISL_497769|2020-03-09,hCoV-19/England/CAMB-1AC023/2020|EPI_ISL_444361|2020-04-29,hCoV-19/USA/MN-MDH-1308/2020|EPI_ISL_495607|2020-04-04)33085,(hCoV-19/England/CAMB-7B49B/2020|EPI_ISL_433962|2020-04-12,hCoV-19/England/CAMB-7FDC9/2020|EPI_ISL_444415|2020-04-20,hCoV-19/England/CAMB-7AB3D/2020|EPI_ISL_433843|2020-04-08,hCoV-19/England/CAMB-78A05/2020|EPI_ISL_433806|2020-04-06,hCoV-19/England/CAMB-7AF31/2020|EPI_ISL_433896|2020-04-10,hCoV-19/England/CAMB-77013/2020|EPI_ISL_425451|2020-04-01)33082,hCoV-19/England/NORW-E9AD2/2020|EPI_ISL_448350|2020-04-30,hCoV-19/England/NORW-E96A1/2020|EPI_ISL_453611|2020-04-22,hCoV-19/England/NORW-E72FA/2020|EPI_ISL_449021|2020-04-22,hCoV-19/England/20129020004/2020|EPI_ISL_424009|2020-03-20,(hCoV-19/England/CAMB-7B686/2020|EPI_ISL_441083|2020-04-03,hCoV-19/England/CAMB-7C737/2020|EPI_ISL_442214|2020-04-04)33103,(hCoV-19/England/CAMB-75B41/2020|EPI_ISL_438378|2020-03-29,hCoV-19/England/CAMB-722D6/2020|EPI_ISL_439902|2020-03-28,hCoV-19/USA/CA-ALSR-1287/2020|EPI_ISL_494480|2020-05-01)33100,hCoV-19/Northern_Ireland/NIRE-103118/2020|EPI_ISL_489316|2020-04-20,hCoV-19/England/CAMB-7369D/2020|EPI_ISL_440185|2020-03-22,hCoV-19/England/CAMB-730F9/2020|EPI_ISL_440246|2020-03-21)33072,hCoV-19/Belgium/Rega-0320262/2020|EPI_ISL_458232|2020-03-20,hCoV-19/England/NOTT-112556/2020|EPI_ISL_484393|2020-04-27,hCoV-19/USA/IA-GMF-08792/2020|EPI_ISL_489897|2020-07-01,(hCoV-19/England/20144018704/2020|EPI_ISL_421939|2020-04-01,hCoV-19/England/20144018204/2020|EPI_ISL_421938|2020-03-30)33194,hCoV-19/England/20139059804/2020|EPI_ISL_420729|2020-03-28,((hCoV-19/Greece/236_31815/2020|EPI_ISL_437895|2020-03-07,hCoV-19/Greece/150/2020|EPI_ISL_434485|2020-03-12)33206,(hCoV-19/Hangzhou/HZCDC6789/2020|EPI_ISL_421221|2020-03-15,hCoV-19/Hangzhou/HZCDC6224/2020|EPI_ISL_482576|2020-03-06)33207)33205,((hCoV-19/England/OXON-B14F3/2020|EPI_ISL_479023|2020,(hCoV-19/USA/AZ-TG268188/2020|EPI_ISL_426502|2020-03-17,hCoV-19/England/PORT-2D0DB5/2020|EPI_ISL_475284|2020-03-30)33211,hCoV-19/England/CAMB-74025/2020|EPI_ISL_440373|2020-03-19,hCoV-19/England/OXON-AE2B3/2020|EPI_ISL_448679|2020)33209,hCoV-19/England/LIVE-A67BC/2020|EPI_ISL_499467|2020-03-16,hCoV-19/USA/VA-DCLS-0165/2020|EPI_ISL_437798|2020-04-08,hCoV-19/USA/VA-DCLS-0554/2020|EPI_ISL_485855|2020-03-13,hCoV-19/Italy/NegrarVR_8/2020|EPI_ISL_492987|2020-03-05,(hCoV-19/USA/AK-PHL015/2020|EPI_ISL_420306|2020-03-16,hCoV-19/USA/AK-PHL037/2020|EPI_ISL_424346|2020-03-21,hCoV-19/USA/AK-PHL016/2020|EPI_ISL_431016|2020-03-18,hCoV-19/USA/AK-PHL011/2020|EPI_ISL_431014|2020-03-17)33222,hCoV-19/USA/VA-DCLS-0163/2020|EPI_ISL_437796|2020-04-08,(hCoV-19/USA/WA-S2654/2020|EPI_ISL_497286|2020-06-21,hCoV-19/England/NORT-294D80/2020|EPI_ISL_488591|2020-03-28)33217,hCoV-19/USA/VA-DCLS-0164/2020|EPI_ISL_437797|2020-04-08,hCoV-19/USA/WI-WSLH-200087/2020|EPI_ISL_471251|2020-03-16,(hCoV-19/USA/VA-DCLS-0056/2020|EPI_ISL_426464|2020-04-01,hCoV-19/USA/VA-DCLS-0051/2020|EPI_ISL_426459|2020-03-28)33220,hCoV-19/USA/VA-DCLS-0166/2020|EPI_ISL_437799|2020-04-08,hCoV-19/USA/WI-WSLH-200092/2020|EPI_ISL_471256|2020-03-23)33208,(hCoV-19/England/20142022204/2020|EPI_ISL_465932|2020-03-29,hCoV-19/England/LIVE-A5067/2020|EPI_ISL_500102|2020-03-14,hCoV-19/England/CAMB-81896/2020|EPI_ISL_443094|2020-04-12,hCoV-19/England/CAMB-7D420/2020|EPI_ISL_442276|2020-04-05)32494,hCoV-19/Austria/CeMM0403/2020|EPI_ISL_475838|2020-03-11,hCoV-19/Netherlands/NA_670/2020|EPI_ISL_461105|2020-03-09,hCoV-19/England/200990006/2020|EPI_ISL_414011|2020-02-26,hCoV-19/Sweden/20-08041/2020|EPI_ISL_475548|2020-03-08,(hCoV-19/Belgium/ULG-10226/2020|EPI_ISL_498132|2020-05-15,hCoV-19/Sweden/20-50204/2020|EPI_ISL_475558|2020-03-09,(hCoV-19/USA/WA-S2188/2020|EPI_ISL_497616|2020-06-08,hCoV-19/Switzerland/190063_565_A2/2020|EPI_ISL_500923|2020-07-09,hCoV-19/USA/WA-S1632/2020|EPI_ISL_496058|2020-05-27)32706)32705,hCoV-19/Oman/RESP-20-4400/2020|EPI_ISL_457990|2020-03-21,hCoV-19/USA/NY-QDX-130/2020|EPI_ISL_467887|2020-03-16,hCoV-19/USA/TX-QDX-60/2020|EPI_ISL_467908|2020-03-14,hCoV-19/Belgium/HAA-030953/2020|EPI_ISL_418982|2020-03-09,hCoV-19/Brazil/SP-10/2020|EPI_ISL_416032|2020-03-04,hCoV-19/England/20119064904/2020|EPI_ISL_465091|2020-03-12,hCoV-19/England/20132018804/2020|EPI_ISL_423734|2020-03-22,hCoV-19/Portugal/PT0020/2020|EPI_ISL_418005|2020-03-12,hCoV-19/England/NORW-EA1BE/2020|EPI_ISL_457333|2020-05-13,hCoV-19/Chile/Santiago_39/2020|EPI_ISL_445318|2020-03-19,hCoV-19/England/NORW-EAC35/2020|EPI_ISL_457365|2020-05-11,hCoV-19/England/NORW-EAC08/2020|EPI_ISL_457362|2020-05-09,hCoV-19/Scotland/CVR100/2020|EPI_ISL_425647|2020-03-14,hCoV-19/Scotland/EDB4713/2020|EPI_ISL_449329|2020-04-27,hCoV-19/England/NOTT-10E06B/2020|EPI_ISL_425489|2020-03-18,hCoV-19/Scotland/GCVR-173B60/2020|EPI_ISL_459145|2020-04-06,hCoV-19/Spain/Madrid_LP14_3/2020|EPI_ISL_417975|2020-03-09,hCoV-19/Netherlands/NA_34/2020|EPI_ISL_415491|2020-03-07,hCoV-19/England/20099070104/2020|EPI_ISL_464217|2020-02-29,hCoV-19/England/OXON-AFB5D/2020|EPI_ISL_478808|2020-04-15,hCoV-19/Belgium/VBWF-0330329/2020|EPI_ISL_462183|2020-03-30,hCoV-19/Belgium/CL-0330332/2020|EPI_ISL_462186|2020-03-30,hCoV-19/USA/CA-CZB-1768/2020|EPI_ISL_476785|2020-03-11,(hCoV-19/USA/WA-S1940/2020|EPI_ISL_497368|2020-06-02,hCoV-19/England/CAMB-74438/2020|EPI_ISL_425290|2020-03-20,hCoV-19/USA/CA-ALSR-1229/2020|EPI_ISL_494451|2020-05-05)32710,hCoV-19/USA/NY-WCMP5H03P/2020|EPI_ISL_427543|2020-03-13,hCoV-19/Belgium/UGent-9/2020|EPI_ISL_425053|2020-03-25,hCoV-19/USA/NY-WCMP12C01P/2020|EPI_ISL_427600|2020-03-16,hCoV-19/Australia/VIC70/2020|EPI_ISL_419786|2020-03-13,hCoV-19/Australia/VIC152/2020|EPI_ISL_419849|2020-03-17,hCoV-19/England/20106145903/2020|EPI_ISL_417246|2020-03-03,hCoV-19/Luxembourg/LNS0641910/2020|EPI_ISL_419566|2020-03-05,hCoV-19/USA/NY-NYUMC36/2020|EPI_ISL_419697|2020-03-18,hCoV-19/England/20139047104/2020|EPI_ISL_420692|2020-03-29,hCoV-19/Taiwan/CGMH-CGU-09/2020|EPI_ISL_417522|2020-03-13,hCoV-19/Luxembourg/LNS3694003/2020|EPI_ISL_417528|2020-03-18,hCoV-19/Greece/144/2020|EPI_ISL_434483|2020-03-16,hCoV-19/USA/MA_1355/2020|EPI_ISL_424913|2020-03-05,hCoV-19/Belgium/Rega-0329232/2020|EPI_ISL_458202|2020-03-29,hCoV-19/Belgium/VRJM-0323114/2020|EPI_ISL_420371|2020-03-23,hCoV-19/Belgium/VHV-0324118/2020|EPI_ISL_420375|2020-03-24,hCoV-19/Belgium/BJ-0325181/2020|EPI_ISL_420438|2020-03-25,hCoV-19/Netherlands/NA_201/2020|EPI_ISL_422736|2020-03-24,hCoV-19/Netherlands/NA_230/2020|EPI_ISL_422765|2020-03-27,hCoV-19/Netherlands/NA_144/2020|EPI_ISL_422684|2020-03-19,hCoV-19/Netherlands/NA_60/2020|EPI_ISL_422821|2020-03-09,hCoV-19/Netherlands/NA_55/2020|EPI_ISL_422816|2020-03-15,hCoV-19/Netherlands/NA_57/2020|EPI_ISL_422818|2020-03-08,(hCoV-19/Spain/Valencia105/2020|EPI_ISL_436200|2020-03-18,hCoV-19/Belgium/ITM_C026/2020|EPI_ISL_450724|2020-03-25,hCoV-19/Belgium/SRL-0330331/2020|EPI_ISL_462185|2020-03-30)32725,(hCoV-19/Netherlands/ZuidHolland_142/2020|EPI_ISL_461315|2020-05-04,hCoV-19/Netherlands/ZuidHolland_8/2020|EPI_ISL_414468|2020-03-06,hCoV-19/Netherlands/NA_191/2020|EPI_ISL_422726|2020-03-23)32810,(hCoV-19/Belgium/SR-0319112/2020|EPI_ISL_420369|2020-03-19,(hCoV-19/Belgium/rega-0406285/2020|EPI_ISL_464079|2020-04-06,(hCoV-19/Mali/M002704/2020|EPI_ISL_487460|2020-04-12,hCoV-19/Belgium/ULG-3665/2020|EPI_ISL_417009|2020-03-07,hCoV-19/Belgium/ULG-3662/2020|EPI_ISL_417008|2020-05-11)32817,hCoV-19/DRC/1151/2020|EPI_ISL_447596|2020-04-05,hCoV-19/Netherlands/NA_190/2020|EPI_ISL_422725|2020-03-23,hCoV-19/India/AFMC_4954/2020|EPI_ISL_496537|2020-05-19,hCoV-19/Belgium/MNL-0324130/2020|EPI_ISL_420387|2020-03-24,hCoV-19/Belgium/BS-0331361/2020|EPI_ISL_462215|2020-03-31,hCoV-19/Belgium/DME-0324135/2020|EPI_ISL_420392|2020-03-24,hCoV-19/Belgium/ULG-0183/2020|EPI_ISL_447141|2020-04-18,hCoV-19/Belgium/IL-0326322/2020|EPI_ISL_462176|2020-03-26,hCoV-19/Belgium/DGL-0409415/2020|EPI_ISL_462269|2020-04-09,hCoV-19/Australia/NSW2044/2020|EPI_ISL_500615|2020-03-20)32814)32813,hCoV-19/England/BRIS-12911C/2020|EPI_ISL_458721|2020-04-19,(hCoV-19/USA/WA-UW-MAYO57/2020|EPI_ISL_500512|2020-03-27,hCoV-19/England/BRIS-12871B/2020|EPI_ISL_458842|2020-04-15,hCoV-19/Northern_Ireland/NIRE-1063B5/2020|EPI_ISL_500975|2020-05-02)32926,hCoV-19/USA/WA-S1340/2020|EPI_ISL_495790|2020-05-13,hCoV-19/Scotland/EDB3350/2020|EPI_ISL_487712|2020-04-09,hCoV-19/Netherlands/NA_242/2020|EPI_ISL_422776|2020-03-28,(hCoV-19/USA/CA-CZB05/2020|EPI_ISL_417931|2020-03-18,hCoV-19/USA/CA-UCSF-UC41/2020|EPI_ISL_450233|2020-03-14)33109,(hCoV-19/England/BRIS-12F5A1/2020|EPI_ISL_488219|2020-03-03,(hCoV-19/Sweden/20-08160/2020|EPI_ISL_475555|2020-03-10,hCoV-19/Bosnia_and_Herzegovina/ChVir7340/2020|EPI_ISL_462450|2020-03-17)33129,hCoV-19/Northern_Ireland/NIRE-1066DA/2020|EPI_ISL_500977|2020-05-10,(hCoV-19/England/20134016802/2020|EPI_ISL_423091|2020-03-24,hCoV-19/England/20124002002/2020|EPI_ISL_418687|2020-03-17,hCoV-19/England/20124001902/2020|EPI_ISL_418686|2020-03-17,hCoV-19/England/20134025704/2020|EPI_ISL_423131|2020-03-24)33131,hCoV-19/Hong_Kong/HKU-200723-056/2020|EPI_ISL_497823|2020-04-07,hCoV-19/England/BRIS-18547EF/2020|EPI_ISL_495104|2020-04-27,hCoV-19/Scotland/EDB3019/2020|EPI_ISL_487968|2020-04-03,hCoV-19/Scotland/CVR2264/2020|EPI_ISL_473512|2020-04-10,(hCoV-19/Scotland/GCVR-172387/2020|EPI_ISL_469961|2020-03-30,hCoV-19/Scotland/CVR1268/2020|EPI_ISL_438784|2020-03-31,hCoV-19/Scotland/GCVR-170CE8/2020|EPI_ISL_459584|2020-03-25,hCoV-19/Scotland/GCVR-1702AA/2020|EPI_ISL_459697|2020-03-24)33135)33128,hCoV-19/Sweden/20-08074/2020|EPI_ISL_475552|2020-03-04,(hCoV-19/England/CAMB-73660/2020|EPI_ISL_440004|2020-03-21,hCoV-19/USA/MA-UW-633/2020|EPI_ISL_491316|2020-06-27,hCoV-19/Scotland/EDB3375/2020|EPI_ISL_487807|2020-04-08,hCoV-19/England/20139071104/2020|EPI_ISL_465864|2020-03-29,hCoV-19/England/20132080004/2020|EPI_ISL_423803|2020-03-24)33197,hCoV-19/USA/WA-S2000/2020|EPI_ISL_497428|2020-06-04,hCoV-19/Australia/VIC389/2020|EPI_ISL_426696|2020-03-23,hCoV-19/USA/VA-DCLS-0708/2020|EPI_ISL_500861|2020-04-24,hCoV-19/Ireland/24042/2020|EPI_ISL_418583|2020-03-10,hCoV-19/England/NORW-EE26C/2020|EPI_ISL_490520|2020-04-23,hCoV-19/England/20118147904/2020|EPI_ISL_464976|2020-03-12,hCoV-19/USA/WA-S2041/2020|EPI_ISL_497469|2020-06-05,hCoV-19/Scotland/CVR357/2020|EPI_ISL_439065|2020-03-20,hCoV-19/Northern_Ireland/NIRE-10685C/2020|EPI_ISL_501055|2020-05-10,hCoV-19/Netherlands/NA_74/2020|EPI_ISL_422834|2020-03-10,hCoV-19/USA/WA-S1753/2020|EPI_ISL_496179|2020-06-01,hCoV-19/USA/TX-HMH074/2020|EPI_ISL_434783|2020-03-18,hCoV-19/England/BRIS-130491/2020|EPI_ISL_492609|2020-04-11,hCoV-19/USA/AK-PHL108/2020|EPI_ISL_492059|2020-04-04,hCoV-19/Switzerland/100790/2020|EPI_ISL_451740|2020-03-25,(hCoV-19/USA/WI-UW-43/2020|EPI_ISL_421301|2020-03-19,((hCoV-19/England/NORT-28945C/2020|EPI_ISL_458667|2020-03-29,hCoV-19/England/20156047904/2020|EPI_ISL_466326|2020-04-07,hCoV-19/England/NORT-288FE3/2020|EPI_ISL_458638|2020-03-26,hCoV-19/England/NORT-289243/2020|EPI_ISL_453499|2020-03-28,hCoV-19/England/NORT-288E40/2020|EPI_ISL_458642|2020-03-23,hCoV-19/USA/CA-ALSR-1504/2020|EPI_ISL_494627|2020-04-02)32793,hCoV-19/Wales/PHWC-2A079/2020|EPI_ISL_432334|2020-04-04,hCoV-19/Scotland/EDB721/2020|EPI_ISL_433228|2020-04-02)32792)32791,(hCoV-19/Austria/CeMM0570/2020|EPI_ISL_475919|2020-03-11,hCoV-19/England/WSFT-25C1097/2020|EPI_ISL_492860|2020-05-06,hCoV-19/Wales/PHWC-166E94/2020|EPI_ISL_494124|2020-06-11,hCoV-19/Netherlands/NA_59/2020|EPI_ISL_422820|2020-03-09,(hCoV-19/Netherlands/NA_35/2020|EPI_ISL_415492|2020-03-10,hCoV-19/Netherlands/NoordBrabant_56/2020|EPI_ISL_415512|2020-03-09,hCoV-19/Netherlands/NA_43/2020|EPI_ISL_422804|2020-03-07)32803,hCoV-19/Netherlands/Friesland_11/2020|EPI_ISL_455114|2020-03-31,(hCoV-19/Netherlands/NA_633/2020|EPI_ISL_461068|2020-03-29,hCoV-19/Netherlands/NA_298/2020|EPI_ISL_422607|2020-04-01,hCoV-19/Netherlands/NA_295/2020|EPI_ISL_422604|2020-04-01,hCoV-19/Netherlands/NA_294/2020|EPI_ISL_422603|2020-04-01)32806,hCoV-19/Netherlands/NA_676/2020|EPI_ISL_461111|2020-03-10,hCoV-19/Netherlands/ZuidHolland_38/2020|EPI_ISL_422910|2020-03-17,hCoV-19/Netherlands/NA_46/2020|EPI_ISL_422807|2020-03-08,hCoV-19/Netherlands/NoordBrabant_22/2020|EPI_ISL_414531|2020-03-04,hCoV-19/Netherlands/NoordBrabant_23/2020|EPI_ISL_414532|2020-03-05)32799,(hCoV-19/England/CAMB-751F4/2020|EPI_ISL_440376|2020-03-15,hCoV-19/England/CAMB-74483/2020|EPI_ISL_425294|2020-03-20)32826,(hCoV-19/Wales/PHWC-28819/2020|EPI_ISL_432365|2020-04-01,hCoV-19/Wales/PHWC-2866A/2020|EPI_ISL_432351|2020-03-31,hCoV-19/England/BRIS-126DA2/2020|EPI_ISL_458964|2020-04-08,(hCoV-19/USA/WA-S1612/2020|EPI_ISL_496038|2020-05-26,hCoV-19/Wales/PHWC-2B281/2020|EPI_ISL_432228|2020-04-08,hCoV-19/Wales/PHWC-26EDD/2020|EPI_ISL_422115|2020-03-30,hCoV-19/Wales/PHWC-30007/2020|EPI_ISL_446270|2020-04-02)32830)32827,(hCoV-19/England/CAMB-7AF7D/2020|EPI_ISL_433900|2020-04-10,hCoV-19/England/CAMB-81F73/2020|EPI_ISL_438599|2020-04-22,hCoV-19/Singapore/733/2020|EPI_ISL_500539|2020-06-22)32956,(hCoV-19/Vietnam/HCMC-2712/2020|EPI_ISL_498172|2020-03-20,(hCoV-19/England/OXON-B0F3F/2020|EPI_ISL_478979|2020-04-09,(hCoV-19/England/OXON-ACD4B/2020|EPI_ISL_448532|2020-04-06,hCoV-19/England/OXON-B2191/2020|EPI_ISL_479124|2020-04-17)32960)32959,hCoV-19/England/OXON-AF197/2020|EPI_ISL_448818|2020-03-17,hCoV-19/England/BRIS-12B666/2020|EPI_ISL_487567|2020-05-20,hCoV-19/Wales/PHWC-32472/2020|EPI_ISL_446649|2020-04-11,hCoV-19/England/20109094206/2020|EPI_ISL_417291|2020-03-08,hCoV-19/England/NORT-291E53/2020|EPI_ISL_489087|2020-05-05,hCoV-19/England/20109094106/2020|EPI_ISL_417290|2020-03-06,hCoV-19/India/AFMC_5286/2020|EPI_ISL_496518|2020-05-21,hCoV-19/England/BRIS-121D01/2020|EPI_ISL_440123|2020-03-19,hCoV-19/Scotland/EDB1944/2020|EPI_ISL_491516|2020-04-17)32958,(hCoV-19/Iceland/572/2020|EPI_ISL_424592|2020-03-28,hCoV-19/England/NORT-28AEC6/2020|EPI_ISL_492956|2020-04-16,hCoV-19/Iceland/331/2020|EPI_ISL_417660|2020-03-14,(hCoV-19/England/BRIS-1304DD/2020|EPI_ISL_492532|2020-04-11,hCoV-19/Iceland/484/2020|EPI_ISL_424507|2020-03-20,hCoV-19/USA/WA-S1682/2020|EPI_ISL_496108|2020-05-29)32973,hCoV-19/Iceland/480/2020|EPI_ISL_424503|2020-03-20,hCoV-19/Iceland/511/2020|EPI_ISL_424533|2020-03-20,hCoV-19/Iceland/449/2020|EPI_ISL_424473|2020-03-20,hCoV-19/Iceland/492/2020|EPI_ISL_424514|2020-03-20,hCoV-19/Iceland/196/2020|EPI_ISL_417822|2020-03-16,hCoV-19/Iceland/252/2020|EPI_ISL_417580|2020-03-17,hCoV-19/Iceland/262/2020|EPI_ISL_417590|2020-03-18,hCoV-19/Iceland/326/2020|EPI_ISL_417655|2020-03-14,hCoV-19/Iceland/206/2020|EPI_ISL_417699|2020-03-16,hCoV-19/Iceland/283/2020|EPI_ISL_417611|2020-03-17,hCoV-19/Iceland/292/2020|EPI_ISL_417621|2020-03-18)32969,hCoV-19/Austria/CeMM0517/2020|EPI_ISL_475890|2020-03-28,(hCoV-19/Scotland/CVR839/2020|EPI_ISL_439120|2020-03-27,hCoV-19/Scotland/CVR195/2020|EPI_ISL_425727|2020-03-18,hCoV-19/Scotland/CVR206/2020|EPI_ISL_425736|2020-03-16,hCoV-19/Scotland/CVR46/2020|EPI_ISL_425774|2020-03-13,hCoV-19/Scotland/CVR45/2020|EPI_ISL_425773|2020-03-13,(hCoV-19/Scotland/CVR203/2020|EPI_ISL_425734|2020-03-18,hCoV-19/Scotland/CVR201/2020|EPI_ISL_425732|2020-03-18)32985,hCoV-19/Scotland/CVR44/2020|EPI_ISL_425772|2020-03-13,((hCoV-19/Scotland/CVR2882/2020|EPI_ISL_453081|2020-04-21,hCoV-19/Scotland/CVR3075/2020|EPI_ISL_461659|2020-04-24,hCoV-19/Scotland/GCVR-1717C8/2020|EPI_ISL_489698|2020-03-28)33002,(hCoV-19/Scotland/CVR2896/2020|EPI_ISL_473619|2020-04-21,hCoV-19/Scotland/GCVR-17033E/2020|EPI_ISL_459539|2020-03-23)32990,(hCoV-19/Australia/ACT0071/2020|EPI_ISL_498531|2020-03,hCoV-19/Scotland/GCVR-170899/2020|EPI_ISL_459713|2020-03-25,hCoV-19/Scotland/GCVR-1716DA/2020|EPI_ISL_489678|2020-03-27)32992,hCoV-19/Scotland/GCVR-16FFA7/2020|EPI_ISL_459724|2020-03-24,hCoV-19/Scotland/GCVR-173B24/2020|EPI_ISL_459107|2020-04-07,hCoV-19/England/BRIS-12B52D/2020|EPI_ISL_487596|2020-05-21,(hCoV-19/Scotland/CVR3448/2020|EPI_ISL_456856|2020-05-09,(hCoV-19/Scotland/CVR3405/2020|EPI_ISL_456829|2020-05-06,(hCoV-19/Scotland/CVR3664/2020|EPI_ISL_473750|2020-05-22,hCoV-19/Scotland/CVR3677/2020|EPI_ISL_478091|2020-05-22)33000)32999,hCoV-19/Scotland/CVR3378/2020|EPI_ISL_456807|2020-05-06,hCoV-19/Scotland/CVR3102/2020|EPI_ISL_461675|2020-04-25,hCoV-19/Scotland/GCVR-172BAD/2020|EPI_ISL_459154|2020-04-06)32996,hCoV-19/Scotland/CVR1692/2020|EPI_ISL_438845|2020-04-05)32987,hCoV-19/Scotland/CVR47/2020|EPI_ISL_425776|2020-03-13)32981,hCoV-19/England/LOND-D706C/2020|EPI_ISL_478457|2020-04-03,(hCoV-19/Turkey/KU-034/2020|EPI_ISL_495444|2020-05-20,hCoV-19/Scotland/CVR134/2020|EPI_ISL_425677|2020-03-16,hCoV-19/England/20146021204/2020|EPI_ISL_466040|2020-03-31)33006,((hCoV-19/USA/NY-SURV0165/2020|EPI_ISL_436052|2020-03-09,hCoV-19/USA/NY-SURV0168/2020|EPI_ISL_436054|2020-03-09,hCoV-19/USA/NY-SURV0166/2020|EPI_ISL_436053|2020-03-09)33008,hCoV-19/USA/NY-SURV097/2020|EPI_ISL_436049|2020-03-09,hCoV-19/USA/WA-S1376/2020|EPI_ISL_495826|2020-05-18,(hCoV-19/India/CCMB_OM11/2020|EPI_ISL_495277|2020-05-15,hCoV-19/USA/NY-PV09063/2020|EPI_ISL_421614|2020-03-20,hCoV-19/Scotland/EDB3178/2020|EPI_ISL_489035|2020-04-06)33013,hCoV-19/USA/NY-PV09067/2020|EPI_ISL_421616|2020-03-20,hCoV-19/USA/NY-PV09061/2020|EPI_ISL_421613|2020-03-20,hCoV-19/USA/NY-PV09380/2020|EPI_ISL_450063|2020-03-19)33007,hCoV-19/England/SHEF-D33D0/2020|EPI_ISL_493739|2020-05-21,hCoV-19/Netherlands/NA_79/2020|EPI_ISL_422839|2020-03-10,hCoV-19/England/201021557/2020|EPI_ISL_464295|2020-03-03,(hCoV-19/Scotland/CVR264/2020|EPI_ISL_425754|2020-03-20,hCoV-19/Scotland/CVR462/2020|EPI_ISL_425775|2020-03-23)33019,hCoV-19/England/NORW-E6FC7/2020|EPI_ISL_448996|2020-04-08,hCoV-19/Wales/PHWC-251B7/2020|EPI_ISL_420976|2020-03-22,hCoV-19/Scotland/EDB5937/2020|EPI_ISL_487948|2020-05-01,hCoV-19/USA/NY-PV09375/2020|EPI_ISL_450059|2020-03-19,hCoV-19/USA/NY-WCMP12B04P/2020|EPI_ISL_427599|2020-03-16,(hCoV-19/England/20109053304/2020|EPI_ISL_464583|2020-03-07,hCoV-19/Switzerland/100134/2020|EPI_ISL_451718|2020-03-15,hCoV-19/Australia/VIC456/2020|EPI_ISL_426751|2020-03-25,hCoV-19/England/201080022/2020|EPI_ISL_464429|2020-03-05,hCoV-19/England/20124001702/2020|EPI_ISL_418685|2020-03-17,hCoV-19/England/20124034002/2020|EPI_ISL_418709|2020-03-16,hCoV-19/England/201080005/2020|EPI_ISL_464420|2020-03-05)32719,hCoV-19/England/20119043104/2020|EPI_ISL_465063|2020-03-13,((hCoV-19/England/LIVE-A256B/2020|EPI_ISL_499998|2020-05-19,hCoV-19/Netherlands/NoordBrabant_147/2020|EPI_ISL_461182|2020-03-24,hCoV-19/Netherlands/Utrecht_18/2020|EPI_ISL_415527|2020-03-12,hCoV-19/Netherlands/ZuidHolland_33/2020|EPI_ISL_422905|2020-03-13,hCoV-19/Netherlands/NoordBrabant_73/2020|EPI_ISL_422869|2020-03-13)33026,hCoV-19/Netherlands/NA_47/2020|EPI_ISL_422808|2020-03-08,hCoV-19/Belgium/UGent-89/2020|EPI_ISL_468737|2020-03-17)33024,hCoV-19/USA/FL-BPHL-0445/2020|EPI_ISL_495351|2020-03-23,hCoV-19/USA/CA-CZB-1211/2020|EPI_ISL_450460|2020-03-24,hCoV-19/USA/WA-S2152/2020|EPI_ISL_497580|2020-06-08,((hCoV-19/USA/NY-NYUMC300/2020|EPI_ISL_430327|2020-03-30,hCoV-19/USA/NY-NYUMC263/2020|EPI_ISL_428777|2020-04-06,hCoV-19/USA/NY-NYUMC496/2020|EPI_ISL_444613|2020-04-03,hCoV-19/USA/NY-NYUMC188/2020|EPI_ISL_427484|2020-04-01,(hCoV-19/USA/CA-ALSR-1645/2020|EPI_ISL_494710|2020-04-22,hCoV-19/Northern_Ireland/NIRE-101815/2020|EPI_ISL_489242|2020-05-12)33118)33114,hCoV-19/USA/NY-NYUMC210/2020|EPI_ISL_427505|2020-04-03,(hCoV-19/USA/NY-NYUMC751/2020|EPI_ISL_451665|2020-03-20,hCoV-19/USA/NY-NYUMC669/2020|EPI_ISL_444786|2020-03-17)33120)33113,hCoV-19/Belgium/VDLM-0330305/2020|EPI_ISL_462159|2020-03-30,(hCoV-19/England/20144023304/2020|EPI_ISL_465994|2020-03-27,hCoV-19/England/LOND-D5D49/2020|EPI_ISL_444244|2020-04-19)33180,hCoV-19/Switzerland/100844/2020|EPI_ISL_451791|2020-03-25,hCoV-19/England/20119072704/2020|EPI_ISL_465099|2020-03-15,hCoV-19/England/LIVE-A26FF/2020|EPI_ISL_500004|2020-05-20,(hCoV-19/Netherlands/NA_73/2020|EPI_ISL_422833|2020-03-10,(hCoV-19/USA/UN-UW-3146/2020|EPI_ISL_491002|2020-04-16,hCoV-19/Iceland/273/2020|EPI_ISL_417601|2020-03-17,hCoV-19/England/NORT-28125A/2020|EPI_ISL_488748|2020-03-09,hCoV-19/Iceland/457/2020|EPI_ISL_424480|2020-03-20,hCoV-19/USA/FL-BPHL-0314/2020|EPI_ISL_489723|2020-06-03,hCoV-19/Iceland/151/2020|EPI_ISL_417801|2020-03-13,hCoV-19/Iceland/116/2020|EPI_ISL_417541|2020-03-17,hCoV-19/Iceland/115/2020|EPI_ISL_417540|2020-03-17,hCoV-19/Iceland/120/2020|EPI_ISL_417545|2020-03-17,hCoV-19/Iceland/275/2020|EPI_ISL_417603|2020-03-17,hCoV-19/Iceland/527/2020|EPI_ISL_424548|2020-03)32870)32869,hCoV-19/USA/NY-PV08498/2020|EPI_ISL_421433|2020-03-17,(hCoV-19/Wales/PHWC-27443/2020|EPI_ISL_432223|2020-03-31,hCoV-19/Wales/PHWC-26D0D/2020|EPI_ISL_422097|2020-03-30,hCoV-19/Wales/PHWC-3656C/2020|EPI_ISL_474682|2020-05-01)32877,((hCoV-19/Scotland/CVR2877/2020|EPI_ISL_448201|2020-04-21,hCoV-19/Scotland/CVR2876/2020|EPI_ISL_473613|2020-04-21,hCoV-19/Scotland/CVR3387/2020|EPI_ISL_456815|2020-05-07,hCoV-19/Scotland/CVR3508/2020|EPI_ISL_473648|2020-05-08)32880,hCoV-19/Scotland/CVR1377/2020|EPI_ISL_433561|2020-04-01,hCoV-19/Scotland/CVR1891/2020|EPI_ISL_456757|2020-04-08,hCoV-19/Switzerland/190025_546_A10/2020|EPI_ISL_500889|2020-07-07,hCoV-19/Scotland/CVR1470/2020|EPI_ISL_433595|2020-04-02,hCoV-19/Scotland/CVR1579/2020|EPI_ISL_438842|2020-04-04,hCoV-19/Scotland/CVR2469/2020|EPI_ISL_477949|2020-04-15,hCoV-19/Scotland/CVR512/2020|EPI_ISL_433308|2020-03-24,hCoV-19/Scotland/CVR663/2020|EPI_ISL_433321|2020-03-25,(hCoV-19/England/BRIS-12B718/2020|EPI_ISL_487539|2020-05-19,hCoV-19/Scotland/CVR853/2020|EPI_ISL_456889|2020-03-27,hCoV-19/USA/WA-S1628/2020|EPI_ISL_496054|2020-05-27)32889)32879,hCoV-19/Iceland/38/2020|EPI_ISL_417672|2020-03-16,(hCoV-19/Portugal/PT0282/2020|EPI_ISL_453996|2020-04-05,hCoV-19/Portugal/PT0279/2020|EPI_ISL_453993|2020-04-05,hCoV-19/Portugal/PT0533/2020|EPI_ISL_454257|2020-04-07,hCoV-19/Portugal/PT0278/2020|EPI_ISL_453992|2020-04-05,hCoV-19/Portugal/PT0534/2020|EPI_ISL_454258|2020-04-07)32892,((hCoV-19/Uruguay/UY-NYUMC865/2020|EPI_ISL_457961|2020-03-28,hCoV-19/Uruguay/UY-NYUMC863/2020|EPI_ISL_457959|2020-03-26)32900,hCoV-19/England/CAMB-7618A/2020|EPI_ISL_438316|2020-03-31)32899,(hCoV-19/Australia/VIC09/2020|EPI_ISL_416515|2020-03-15,hCoV-19/Australia/VIC10/2020|EPI_ISL_416516|2020-03-16,hCoV-19/England/LIVE-A6707/2020|EPI_ISL_499735|2020-03-16)32901,hCoV-19/England/NORT-29503B/2020|EPI_ISL_478628|2020-03-29,((hCoV-19/Australia/NSW85/2020|EPI_ISL_427718|2020-03-21,hCoV-19/Scotland/EDB2281/2020|EPI_ISL_491513|2020-04-21)32914,hCoV-19/England/NORW-E8718/2020|EPI_ISL_448227|2020-04-16,hCoV-19/England/NORW-E9D06/2020|EPI_ISL_448361|2020-04-30,hCoV-19/England/NORW-E81ED/2020|EPI_ISL_449122|2020-04-11,hCoV-19/England/NORW-E8499/2020|EPI_ISL_449153|2020-04-16,hCoV-19/England/NORW-E851E/2020|EPI_ISL_449158|2020-04-16,hCoV-19/England/NORW-E85B4/2020|EPI_ISL_449163|2020-04-18,hCoV-19/England/NORT-2848BF/2020|EPI_ISL_478571|2020-03-23,(hCoV-19/England/NORW-E9AB4/2020|EPI_ISL_461844|2020-04-29,hCoV-19/England/NORW-E9049/2020|EPI_ISL_453577|2020-04-24,hCoV-19/England/NORW-E737F/2020|EPI_ISL_449028|2020-04-18)32910,hCoV-19/England/NORW-E9094/2020|EPI_ISL_461816|2020-04-29,hCoV-19/England/NORW-E8402/2020|EPI_ISL_449149|2020-04-16)32905,hCoV-19/Australia/VIC151/2020|EPI_ISL_419848|2020-03-17,hCoV-19/Scotland/EDB566/2020|EPI_ISL_426024|2020-03-31,(hCoV-19/Scotland/EDB5961/2020|EPI_ISL_487881|2020-05-03,hCoV-19/USA/WA-S1233/2020|EPI_ISL_495683|2020-05-09)33041,(hCoV-19/Brazil/SP02cc/2020|EPI_ISL_450506|2020-03-18,hCoV-19/Brazil/SP-02/2020|EPI_ISL_413016|2020-02-28,hCoV-19/Peru/INS-008/2020|EPI_ISL_489839|2020-03-09)33122,hCoV-19/New_Zealand/20VR1798/2020|EPI_ISL_456257|2020-03-22,hCoV-19/Kenya/NIC_084/2020|EPI_ISL_457828|2020-03,(hCoV-19/USA/WA-UW-4243/2020|EPI_ISL_430939|2020-04-01,hCoV-19/USA/WA-UW197/2020|EPI_ISL_417346|2020-03-12,hCoV-19/USA/WA-UW-623/2020|EPI_ISL_476908|2020-03-13)33126,hCoV-19/England/NOTT-10FA3F/2020|EPI_ISL_432675|2020-04-05,(hCoV-19/Spain/COV001329/2020|EPI_ISL_452544|2020-03-23,hCoV-19/Netherlands/NA_199/2020|EPI_ISL_422734|2020-03-25)33148,(hCoV-19/Switzerland/100088/2020|EPI_ISL_451680|2020-03-13,(hCoV-19/Scotland/GCVR-17192C/2020|EPI_ISL_489442|2020-03-27,hCoV-19/Scotland/EDB046/2020|EPI_ISL_425850|2020-03-15,hCoV-19/Northern_Ireland/NIRE-106AA1/2020|EPI_ISL_501048|2020-05-20)33161,hCoV-19/Scotland/EDB052/2020|EPI_ISL_425856|2020-03-18)33159,(hCoV-19/Netherlands/NA_215/2020|EPI_ISL_422750|2020-03-25,hCoV-19/Austria/CeMM0254/2020|EPI_ISL_438083|2020-03-22,hCoV-19/Netherlands/NA_238/2020|EPI_ISL_422772|2020-03-27)33165,((hCoV-19/Israel/51141225/2020|EPI_ISL_447319|2020-03-22,hCoV-19/Israel/990059238/2020|EPI_ISL_447271|2020-03-25,(hCoV-19/Israel/51140315/2020|EPI_ISL_447324|2020-03-18,hCoV-19/Israel/990300724/2020|EPI_ISL_447265|2020-04-01)33170)33168,(hCoV-19/Israel/CVL-n-7224/2020|EPI_ISL_474989|2020-04-11,hCoV-19/Israel/13077840/2020|EPI_ISL_447423|2020-04-04)33171)33167,(hCoV-19/England/20129032404/2020|EPI_ISL_424021|2020-03-20,hCoV-19/Scotland/CVR238/2020|EPI_ISL_438896|2020-03-19,(hCoV-19/England/NORT-28944D/2020|EPI_ISL_458606|2020-03-29,hCoV-19/England/NORT-289780/2020|EPI_ISL_458671|2020-03-31)33175)33173,(hCoV-19/Wales/PHWC-24051/2020|EPI_ISL_474225|2020-03-17,(hCoV-19/England/EXET-1356F0/2020|EPI_ISL_457089|2020-03-31,hCoV-19/England/EXET-1353EA/2020|EPI_ISL_457055|2020-04-13)33177)33176,hCoV-19/Oman/RESP-20-6081/2020|EPI_ISL_457995|2020-03-26,hCoV-19/Scotland/EDB5336/2020|EPI_ISL_493956|2020-05-22,hCoV-19/Wales/PHWC-15CB8B/2020|EPI_ISL_472589|2020-04-21,(hCoV-19/Bangladesh/BCSIR-NILMRC_254/2020|EPI_ISL_490166|2020-07-07,(hCoV-19/Netherlands/NA_680/2020|EPI_ISL_461115|2020-03-13,hCoV-19/Netherlands/NA_356/2020|EPI_ISL_455160|2020-04-07,hCoV-19/Netherlands/NA_616/2020|EPI_ISL_460779|2020-03-16,hCoV-19/Netherlands/NA_297/2020|EPI_ISL_422606|2020-04-01,hCoV-19/Netherlands/NA_276/2020|EPI_ISL_422587|2020-03-31)33186,hCoV-19/USA/UT-03290/2020|EPI_ISL_493016|2020-05-09,hCoV-19/Netherlands/ZuidHolland_108/2020|EPI_ISL_455297|2020-04-07,hCoV-19/England/BRIS-1853D57/2020|EPI_ISL_492392|2020-04-27)33184,hCoV-19/Belgium/rega-0414475/2020|EPI_ISL_476985|2020-04-14,hCoV-19/England/20118040004/2020|EPI_ISL_464909|2020-03-12,hCoV-19/USA/WA-UW-3340/2020|EPI_ISL_491017|2020-03-26,((hCoV-19/USA/WA-S1939/2020|EPI_ISL_497367|2020-06-03,hCoV-19/USA/WA-UW-11538/2020|EPI_ISL_501101|2020-06-21)32840,hCoV-19/England/20124048202/2020|EPI_ISL_418722|2020-03-17,hCoV-19/Australia/NSW91/2020|EPI_ISL_427712|2020-03-21,(hCoV-19/Singapore/180/2020|EPI_ISL_462298|2020-03-21,hCoV-19/Australia/ACT0046/2020|EPI_ISL_498513|2020-03,hCoV-19/Singapore/280/2020|EPI_ISL_462398|2020-04-08,hCoV-19/Singapore/231/2020|EPI_ISL_462349|2020-03-27)32843,hCoV-19/England/20134078204/2020|EPI_ISL_423173|2020-03-24,hCoV-19/Australia/ACT0035/2020|EPI_ISL_498502|2020-03)32838,hCoV-19/Australia/VIC55/2020|EPI_ISL_419776|2020-03-12,(hCoV-19/Portugal/PT0287/2020|EPI_ISL_454003|2020-03-09,hCoV-19/Australia/VIC61/2020|EPI_ISL_419773|2020-03-13)32847,(hCoV-19/Iceland/403/2020|EPI_ISL_424427|2020-03-19,hCoV-19/Iceland/422/2020|EPI_ISL_424446|2020-03-19,(hCoV-19/England/LIVE-A695C/2020|EPI_ISL_499757|2020-03-16,hCoV-19/England/NORT-29C7F3/2020|EPI_ISL_488063|2020-04-23)32851,hCoV-19/Iceland/202/2020|EPI_ISL_417750|2020-03-16,(hCoV-19/Scotland/EDB4138/2020|EPI_ISL_487647|2020-04-17,hCoV-19/Iceland/417/2020|EPI_ISL_424441|2020-03-19,hCoV-19/Portugal/R486/2020|EPI_ISL_491291|2020-05-27)32866,hCoV-19/Iceland/279/2020|EPI_ISL_417607|2020-03-17,hCoV-19/England/PORT-2D3C2E/2020|EPI_ISL_499315|2020-04-21,hCoV-19/Iceland/358/2020|EPI_ISL_424382|2020-03-19,hCoV-19/Iceland/357/2020|EPI_ISL_424381|2020-03-19,hCoV-19/Iceland/604/2020|EPI_ISL_424624|2020-03-28,hCoV-19/Iceland/470/2020|EPI_ISL_424493|2020-03-21,hCoV-19/Iceland/377/2020|EPI_ISL_424401|2020-03-19,hCoV-19/Iceland/424/2020|EPI_ISL_424448|2020-03-20,hCoV-19/Iceland/459/2020|EPI_ISL_424482|2020-03-20,hCoV-19/Iceland/469/2020|EPI_ISL_424492|2020-03-21,hCoV-19/Iceland/498/2020|EPI_ISL_424520|2020-03-21,hCoV-19/Iceland/576/2020|EPI_ISL_424596|2020-03-28,hCoV-19/Iceland/413/2020|EPI_ISL_424437|2020-03-19,hCoV-19/Iceland/502/2020|EPI_ISL_424524|2020-03-21,hCoV-19/Iceland/499/2020|EPI_ISL_424521|2020-03-21,hCoV-19/Iceland/497/2020|EPI_ISL_424519|2020-03-21,hCoV-19/Iceland/500/2020|EPI_ISL_424522|2020-03-21,hCoV-19/Iceland/501/2020|EPI_ISL_424523|2020-03-21,hCoV-19/Iceland/538/2020|EPI_ISL_424558|2020-03-27,hCoV-19/Iceland/162/2020|EPI_ISL_417772|2020-03-14,hCoV-19/Iceland/131/2020|EPI_ISL_417771|2020-03-12,hCoV-19/Iceland/174/2020|EPI_ISL_417716|2020-03-16,hCoV-19/Iceland/223/2020|EPI_ISL_417838|2020-03-16,hCoV-19/Iceland/8/2020|EPI_ISL_417864|2020-03-15,hCoV-19/Iceland/170/2020|EPI_ISL_417548|2020-03-17,hCoV-19/Iceland/240/2020|EPI_ISL_417568|2020-03-17,hCoV-19/Iceland/229/2020|EPI_ISL_417557|2020-03-17,hCoV-19/Iceland/230/2020|EPI_ISL_417558|2020-03-17,hCoV-19/Iceland/579/2020|EPI_ISL_424599|2020-03-27,hCoV-19/USA/FL-BPHL-0363/2020|EPI_ISL_489772|2020-04-15,(hCoV-19/Iceland/446/2020|EPI_ISL_424470|2020-03-20,hCoV-19/Iceland/119/2020|EPI_ISL_417544|2020-03-17)32859,hCoV-19/Iceland/324/2020|EPI_ISL_417653|2020-03-18,hCoV-19/Iceland/536/2020|EPI_ISL_424556|2020-03-29,hCoV-19/Iceland/421/2020|EPI_ISL_424445|2020-03-19,hCoV-19/Iceland/544/2020|EPI_ISL_424564|2020-03-27,hCoV-19/England/LIVE-A29AB/2020|EPI_ISL_499811|2020-06-10,hCoV-19/Iceland/135/2020|EPI_ISL_417696|2020-03-12,hCoV-19/Iceland/496/2020|EPI_ISL_424518|2020-03-21,hCoV-19/Iceland/414/2020|EPI_ISL_424438|2020-03-19,hCoV-19/England/NORT-29310D/2020|EPI_ISL_490444|2020-06-02)32848,hCoV-19/Netherlands/NA_694/2020|EPI_ISL_461129|2020-04-03,hCoV-19/England/NORT-296313/2020|EPI_ISL_488039|2020-05-15,hCoV-19/Iceland/203/2020|EPI_ISL_417825|2020-03-16,hCoV-19/Belgium/DMM-0325180/2020|EPI_ISL_420437|2020-03-25,hCoV-19/Scotland/EDB2382/2020|EPI_ISL_439196|2020-04-22,(hCoV-19/Scotland/CVR672/2020|EPI_ISL_433323|2020-03-26,hCoV-19/Scotland/CVR89/2020|EPI_ISL_425813|2020-03-12)33043,((hCoV-19/Wales/PHWC-30C30/2020|EPI_ISL_446340|2020-04-12,hCoV-19/Scotland/EDB2865/2020|EPI_ISL_487809|2020-04-01,hCoV-19/Wales/PHWC-27917/2020|EPI_ISL_432221|2020-04-01,hCoV-19/Wales/PHWC-27BC6/2020|EPI_ISL_432346|2020-04-01)33190,hCoV-19/Wales/PHWC-28EAE/2020|EPI_ISL_445454|2020-04-03,hCoV-19/England/BRIS-1220AD/2020|EPI_ISL_440052|2020-03-22)33189,hCoV-19/USA/CA-CZB-1767/2020|EPI_ISL_476784|2020-03-13,(hCoV-19/England/NORT-29502C/2020|EPI_ISL_478627|2020-03-29,hCoV-19/USA/WA-S2097/2020|EPI_ISL_497525|2020-06-05,hCoV-19/England/NORT-288DBC/2020|EPI_ISL_458591|2020-03-22,hCoV-19/Australia/NSW2253/2020|EPI_ISL_500692|2020-03-22,hCoV-19/England/NORT-288E22/2020|EPI_ISL_458654|2020-03-23,hCoV-19/Scotland/GCVR-17179B/2020|EPI_ISL_489705|2020-03-28,hCoV-19/England/NORT-2892F8/2020|EPI_ISL_458713|2020-03-29,hCoV-19/England/NORT-28903A/2020|EPI_ISL_458636|2020-03-26,hCoV-19/England/NORT-289076/2020|EPI_ISL_458641|2020-03-26,hCoV-19/England/NORT-2894B6/2020|EPI_ISL_458626|2020-03-29,hCoV-19/England/NORT-288F6B/2020|EPI_ISL_458684|2020-03-25)32501,hCoV-19/Netherlands/NA_48/2020|EPI_ISL_422809|2020-03-09,(hCoV-19/England/CAMB-77620/2020|EPI_ISL_438531|2020-04-01,hCoV-19/England/CAMB-7B325/2020|EPI_ISL_433942|2020-04-11,hCoV-19/India/CCMB_OM18/2020|EPI_ISL_495284|2020-05-17)32549,hCoV-19/Australia/NSW264/2020|EPI_ISL_451529|2020-03-26,hCoV-19/Thailand/Bangkok-CONI-0128/2020|EPI_ISL_455922|2020-03-12,hCoV-19/England/BRIS-12FD12/2020|EPI_ISL_492518|2020-04-09,(hCoV-19/Australia/VIC668/2020|EPI_ISL_426964|2020-03-27,hCoV-19/Wales/PHWC-25BC8/2020|EPI_ISL_422114|2020-03-25)33034,hCoV-19/Belgium/DVG-0325146/2020|EPI_ISL_420403|2020-03-25,hCoV-19/Greece/49_36716/2020|EPI_ISL_437909|2020-03-27,hCoV-19/Belgium/FCA-0327348/2020|EPI_ISL_462202|2020-03-27,hCoV-19/Sri_Lanka/COV486/2020|EPI_ISL_428673|2020-03-31,hCoV-19/England/20118085604/2020|EPI_ISL_464944|2020-03-12,hCoV-19/Scotland/EDB1373/2020|EPI_ISL_491600|2020-04-10,hCoV-19/Belgium/CGR-0330328/2020|EPI_ISL_462182|2020-03-30,(hCoV-19/USA/FL_9590/2020|EPI_ISL_424853|2020-03-05,hCoV-19/USA/NY-QDX-108/2020|EPI_ISL_468580|2020-03-12)32521,(hCoV-19/England/BRIS-122131/2020|EPI_ISL_440042|2020-03-21,hCoV-19/England/BRIS-124A70/2020|EPI_ISL_443882|2020-03-25,hCoV-19/England/BRIS-129862/2020|EPI_ISL_458302|2020-04-01,hCoV-19/England/BRIS-1221D7/2020|EPI_ISL_440091|2020-03-22,hCoV-19/England/BRIS-121D7A/2020|EPI_ISL_440115|2020-03-20)32523,((hCoV-19/USA/NY-PV09335/2020|EPI_ISL_450023|2020-03-18,hCoV-19/USA/WA-UW275/2020|EPI_ISL_418060|2020-03-14,hCoV-19/Norway/2879/2020|EPI_ISL_500797|2020-07-13)32529,hCoV-19/USA/CT-UW-3845/2020|EPI_ISL_427161|2020-03-25,hCoV-19/Scotland/EDB5510/2020|EPI_ISL_487662|2020-04-19)32527,hCoV-19/England/20132018904/2020|EPI_ISL_423735|2020-03-22,hCoV-19/England/20132031404/2020|EPI_ISL_423769|2020-03-22,hCoV-19/England/20139022004/2020|EPI_ISL_421883|2020-03-27,(hCoV-19/USA/WA-S2470/2020|EPI_ISL_497102|2020-06-16,hCoV-19/Australia/SAP309/2020|EPI_ISL_483092|2020-03-27,hCoV-19/Scotland/GCVR-171AFC/2020|EPI_ISL_489408|2020-03-26)32919,hCoV-19/Australia/SAP310/2020|EPI_ISL_483093|2020-03-27,(hCoV-19/USA/NY-SURV0874/2020|EPI_ISL_436076|2020-03-09,hCoV-19/USA/NY-WCMP10G06P/2020|EPI_ISL_427577|2020-03-15)33033,hCoV-19/England/CAMB-79943/2020|EPI_ISL_444393|2020-04-20,(hCoV-19/USA/FL-BPHL-0497/2020|EPI_ISL_495403|2020-03-26,hCoV-19/USA/WA-S2637/2020|EPI_ISL_497269|2020-06-20,hCoV-19/USA/WA-S1619/2020|EPI_ISL_496045|2020-05-27)33037,hCoV-19/USA/NY-WCMP12G03P/2020|EPI_ISL_427615|2020-03-16,hCoV-19/Scotland/CVR1669/2020|EPI_ISL_433647|2020-04-05,hCoV-19/USA/NJ-NYUMC682/2020|EPI_ISL_450399|2020-03-30,hCoV-19/England/CAMB-79A8C/2020|EPI_ISL_433817|2020-03-26,hCoV-19/Austria/Graz-MUG17/2020|EPI_ISL_437303|2020-04-17,hCoV-19/Belgium/VSPE-0328388/2020|EPI_ISL_462242|2020-03-28,hCoV-19/England/NORT-283E90/2020|EPI_ISL_488808|2020-04-04,hCoV-19/Scotland/EDB735/2020|EPI_ISL_433234|2020-04-02,(hCoV-19/Scotland/EDB157/2020|EPI_ISL_425922|2020-03-23,hCoV-19/Scotland/EDB068/2020|EPI_ISL_425867|2020-03-20)33039,(hCoV-19/England/CAMB-71CF7/2020|EPI_ISL_439623|2020-03-30,(hCoV-19/England/CAMB-789BD/2020|EPI_ISL_433801|2020-04-06,hCoV-19/England/CAMB-7E058/2020|EPI_ISL_442194|2020-04-06)33051)33050,hCoV-19/England/CAMB-7391C/2020|EPI_ISL_425255|2020-03-31,hCoV-19/Jamaica/JM-CDC-0078/2020|EPI_ISL_450792|2020-03-11,hCoV-19/Wales/PHWC-2415E/2020|EPI_ISL_418149|2020-03-16,hCoV-19/Korea/KCDC2115/2020|EPI_ISL_498016|2020-03-12,hCoV-19/Netherlands/NoordBrabant_6/2020|EPI_ISL_414451|2020-03-06,hCoV-19/USA/ID-UW-3184/2020|EPI_ISL_490991|2020-03-26,hCoV-19/Scotland/GCVR-170714/2020|EPI_ISL_489663|2020-03-25,hCoV-19/Scotland/EDB821/2020|EPI_ISL_433250|2020-04-04,hCoV-19/Switzerland/1000477102/2020|EPI_ISL_413019|2020-02-26,hCoV-19/Luxembourg/LNS0945359/2020|EPI_ISL_419569|2020-03-07,hCoV-19/England/20102001704/2020|EPI_ISL_464270|2020-03-02,(hCoV-19/England/BRIS-124788/2020|EPI_ISL_443742|2020-03-25,hCoV-19/England/OXON-AF4F8/2020|EPI_ISL_478746|2020-04-14)32539,hCoV-19/England/20139062804/2020|EPI_ISL_420743|2020-03-27,hCoV-19/India/CCMB_M7/2020|EPI_ISL_495226|2020-06-04,hCoV-19/England/CAMB-7616C/2020|EPI_ISL_439465|2020-03-30,hCoV-19/England/BRIS-12216E/2020|EPI_ISL_440081|2020-03-21,hCoV-19/England/20134001104/2020|EPI_ISL_423047|2020-03-24,hCoV-19/England/20100122106/2020|EPI_ISL_415142|2020-03-02,hCoV-19/England/CAMB-7422F/2020|EPI_ISL_440345|2020-03-19,hCoV-19/England/20102001304/2020|EPI_ISL_464266|2020-03-02,hCoV-19/England/CAMB-1AA6D8/2020|EPI_ISL_470277|2020-04-17,hCoV-19/England/SHEF-C2107/2020|EPI_ISL_490587|2020-05-04,hCoV-19/England/BRIS-12606D/2020|EPI_ISL_458952|2020-04-09,hCoV-19/Oman/24774/2020|EPI_ISL_491151|2020-04-17,hCoV-19/England/CAMB-1AC463/2020|EPI_ISL_489438|2020-04-22,hCoV-19/England/20132035904/2020|EPI_ISL_423779|2020-03-23,hCoV-19/England/CAMB-7A890/2020|EPI_ISL_441172|2020-04-02,hCoV-19/England/BRIS-124B04/2020|EPI_ISL_443964|2020-03-26,hCoV-19/Scotland/GCVR-170073/2020|EPI_ISL_459574|2020-03-24,hCoV-19/England/CAMB-7532B/2020|EPI_ISL_440428|2020-03-15,hCoV-19/England/CAMB-84ACA/2020|EPI_ISL_440487|2020-03-09,hCoV-19/England/CAMB-84B21/2020|EPI_ISL_440480|2020-03-12,hCoV-19/England/CAMB-84C2E/2020|EPI_ISL_440510|2020-03-12,hCoV-19/Wales/PHWC-28E9F/2020|EPI_ISL_445453|2020-04-03,hCoV-19/England/CAMB-7D226/2020|EPI_ISL_442090|2020-04-06,hCoV-19/England/BRIS-124B13/2020|EPI_ISL_444021|2020-03-26,hCoV-19/England/CAMB-75E66/2020|EPI_ISL_438276|2020-03-28)32429,hCoV-19/England/LOND-D6E72/2020|EPI_ISL_478441|2020-04-03,hCoV-19/Wuhan/0126-C26/2020|EPI_ISL_493173|2020-01-26,hCoV-19/India/CCMB_OM4/2020|EPI_ISL_495290|2020-05-13,hCoV-19/USA/OR-PROV-041/2020|EPI_ISL_482323|2020-03-18,hCoV-19/England/20122074602/2020|EPI_ISL_418676|2020-03-10,hCoV-19/England/CAMB-1AC797/2020|EPI_ISL_489491|2020-04-23,(hCoV-19/England/CAMB-76F62/2020|EPI_ISL_425441|2020-03-31,(hCoV-19/England/CAMB-76CD4/2020|EPI_ISL_438368|2020-03-30,hCoV-19/England/CAMB-7904E/2020|EPI_ISL_441225|2020-04-03)32319)32318,hCoV-19/Norway/1379/2020|EPI_ISL_417483|2020-02-27,hCoV-19/USA/WA-S413/2020|EPI_ISL_434173|2020-03-26,hCoV-19/USA/OR-PROV-044/2020|EPI_ISL_482326|2020-03-20,hCoV-19/USA/OR-PROV-025/2020|EPI_ISL_482309|2020-03-30,hCoV-19/USA/OR_5430/2020|EPI_ISL_420794|2020-03-01,hCoV-19/England/SHEF-C426C/2020|EPI_ISL_432786|2020-03-29,hCoV-19/England/SHEF-C2626/2020|EPI_ISL_432746|2020-03-30,hCoV-19/USA/OR_2656/2020|EPI_ISL_419558|2020-02-27,hCoV-19/England/SHEF-CD97D/2020|EPI_ISL_432551|2020-03-30,hCoV-19/Portugal/PT0595/2020|EPI_ISL_454318|2020-03-19,hCoV-19/Netherlands/NA_104/2020|EPI_ISL_422653|2020-03-18,hCoV-19/England/NORT-283A23/2020|EPI_ISL_478515|2020,((((hCoV-19/USA/MD-MDH-0024/2020|EPI_ISL_486914|2020-04-01,((hCoV-19/New_Zealand/20VR1597/2020|EPI_ISL_456224|2020-03-24,hCoV-19/Australia/SAP195/2020|EPI_ISL_483068|2020-03-24,hCoV-19/Australia/SAP133/2020|EPI_ISL_451138|2020-03-25,(hCoV-19/Australia/VIC1301/2020|EPI_ISL_430679|2020-04-10,hCoV-19/Australia/VIC1364/2020|EPI_ISL_456421|2020-04-11,hCoV-19/Australia/VIC1133/2020|EPI_ISL_430596|2020-04-08,hCoV-19/Australia/VIC716/2020|EPI_ISL_427001|2020-03-27)31205,hCoV-19/Australia/WA07/2020|EPI_ISL_420537|2020-03-13,hCoV-19/Australia/NSW90/2020|EPI_ISL_427680|2020-03-22,hCoV-19/Australia/NSW238/2020|EPI_ISL_451504|2020-03-28,hCoV-19/Australia/NSW260/2020|EPI_ISL_451525|2020-03-26,hCoV-19/Australia/NSW265/2020|EPI_ISL_451530|2020-03-28,hCoV-19/Australia/NSW522/2020|EPI_ISL_455062|2020-04-30,hCoV-19/Australia/NSW297/2020|EPI_ISL_451561|2020-04-02,hCoV-19/England/BRIS-130B50/2020|EPI_ISL_492544|2020-03-16)31195,hCoV-19/England/LOND-D3D87/2020|EPI_ISL_449650|2020-04-04,(hCoV-19/England/CAMB-7F172/2020|EPI_ISL_442982|2020-04-07,hCoV-19/England/CAMB-77480/2020|EPI_ISL_439494|2020-03-31)31209,hCoV-19/England/20119009904/2020|EPI_ISL_465028|2020-03-14,hCoV-19/USA/WI-UW-650/2020|EPI_ISL_491341|2020-06-26,hCoV-19/England/201160243/2020|EPI_ISL_464790|2020-03-11,((hCoV-19/Wales/PHWC-32418/2020|EPI_ISL_446646|2020-04-10,(hCoV-19/Wales/PHWC-28B3E/2020|EPI_ISL_445405|2020-04-02,hCoV-19/Wales/PHWC-28BB6/2020|EPI_ISL_445413|2020-04-03)31217)31216,hCoV-19/England/LOND-D67FF/2020|EPI_ISL_482210|2020-04-24,hCoV-19/Wales/PHWC-167E39/2020|EPI_ISL_494163|2020-06-07)31214,hCoV-19/Australia/NSW537/2020|EPI_ISL_455076|2020-03-26,hCoV-19/England/20124030003/2020|EPI_ISL_418707|2020-03-17,hCoV-19/England/20166071704/2020|EPI_ISL_466583|2020-04-16,hCoV-19/Australia/VIC145/2020|EPI_ISL_419842|2020-03-17,hCoV-19/England/BRIS-129738/2020|EPI_ISL_458821|2020-04-01,hCoV-19/England/BRIS-12FEF1/2020|EPI_ISL_492707|2020-04-10,hCoV-19/England/LOND-D3E39/2020|EPI_ISL_441039|2020-04-04,hCoV-19/England/LOND-D4032/2020|EPI_ISL_444086|2020-04-04,hCoV-19/England/CAMB-76A70/2020|EPI_ISL_438428|2020-03-30,hCoV-19/Scotland/GCVR-17083F/2020|EPI_ISL_489587|2020-03-25)31186,hCoV-19/England/GSTT-265D35A/2020|EPI_ISL_483945|2020-03-17,hCoV-19/Wales/PHWC-1659EF/2020|EPI_ISL_490751|2020-06-18)31184,hCoV-19/Spain/COV004239/2020|EPI_ISL_500303|2020-04-05,(hCoV-19/England/201180067/2020|EPI_ISL_464879|2020-03-12,hCoV-19/England/201100141/2020|EPI_ISL_464643|2020-03-08,hCoV-19/England/201160048/2020|EPI_ISL_464780|2020-03-11,(hCoV-19/India/GBRC313/2020|EPI_ISL_495069|2020-06-08,hCoV-19/USA/WA-S2282/2020|EPI_ISL_497710|2020-06-10,hCoV-19/Scotland/EDB3084/2020|EPI_ISL_488986|2020-04-04,hCoV-19/Scotland/CVR2336/2020|EPI_ISL_493789|2020-04-13)31121)31118,((hCoV-19/Slovenia/808/2020|EPI_ISL_420541|2020-03-05,(hCoV-19/England/20142060404/2020|EPI_ISL_420766|2020-03-27,hCoV-19/Finland/29M11S3/2020|EPI_ISL_481639|2020-03-29)31126)31125,hCoV-19/Spain/Andalucia201272/2020|EPI_ISL_418243|2020-02-28,hCoV-19/Chile/Santiago_60/2020|EPI_ISL_445356|2020-03-21,(hCoV-19/Scotland/EDB1390/2020|EPI_ISL_491592|2020-04-11,hCoV-19/Romania/ROSV_13109/2020|EPI_ISL_491051|2020-06-15,hCoV-19/USA/WA-S2611/2020|EPI_ISL_497243|2020-06-18,(hCoV-19/Spain/Zaragoza2485/2020|EPI_ISL_468780|2020-03-24,hCoV-19/Netherlands/NA_269/2020|EPI_ISL_422580|2020-03-30)31130,(hCoV-19/England/201060143/2020|EPI_ISL_464396|2020-03-04,hCoV-19/England/201080017/2020|EPI_ISL_464427|2020-03-05)31131)31129)31124,hCoV-19/England/GSTT-265DF83/2020|EPI_ISL_484131|2020-03-29,hCoV-19/England/20134021904/2020|EPI_ISL_423118|2020-03-23,hCoV-19/England/20166059104/2020|EPI_ISL_466557|2020-04-14,hCoV-19/Bangladesh/BCSIR-NILMRC_231/2020|EPI_ISL_487373|2020-07-06,hCoV-19/England/BRIS-1302F1/2020|EPI_ISL_492511|2020-04-11,hCoV-19/England/20146021304/2020|EPI_ISL_466041|2020-04-01,(hCoV-19/England/CAMB-7970D/2020|EPI_ISL_441148|2020-04-04,hCoV-19/England/CAMB-79D74/2020|EPI_ISL_440592|2020-04-02)31181,hCoV-19/Scotland/EDB5811/2020|EPI_ISL_487906|2020-04-27,hCoV-19/England/201160629/2020|EPI_ISL_464798|2020-03-10,hCoV-19/England/20170000404/2020|EPI_ISL_465261|2020-04-19,hCoV-19/England/LOND-D5523/2020|EPI_ISL_444230|2020-04-16,hCoV-19/England/201140359/2020|EPI_ISL_464728|2020-03-11,hCoV-19/England/20118158504/2020|EPI_ISL_464985|2020-03-12,hCoV-19/England/LOND-D3FCD/2020|EPI_ISL_444079|2020-04-04,hCoV-19/Wales/PHWC-169426/2020|EPI_ISL_499442|2020-04-01,(hCoV-19/Scotland/EDB3097/2020|EPI_ISL_487699|2020-04-04,hCoV-19/Scotland/EDB1242/2020|EPI_ISL_491662|2020-04-09)31153,hCoV-19/Germany/NRW-MPP-19/2020|EPI_ISL_487407|2020-05-25,hCoV-19/England/CAMB-7531C/2020|EPI_ISL_440387|2020-03-13,hCoV-19/England/LOND-124C6E3/2020|EPI_ISL_490424|2020,hCoV-19/USA/WA-S1904/2020|EPI_ISL_496330|2020-05-29,(hCoV-19/Australia/VIC385/2020|EPI_ISL_426692|2020-03-23,hCoV-19/Australia/VIC525/2020|EPI_ISL_426792|2020-03-24)31150,hCoV-19/England/20108006802/2020|EPI_ISL_417254|2020-03-04,hCoV-19/England/CAMB-7707D/2020|EPI_ISL_425457|2020-04-01,hCoV-19/England/NORW-E8CDD/2020|EPI_ISL_448300|2020-04-13,hCoV-19/Scotland/EDB5939/2020|EPI_ISL_487904|2020-05-01,hCoV-19/England/20172046004/2020|EPI_ISL_465350|2020-04-21,hCoV-19/USA/TX-HMH09/2020|EPI_ISL_434720|2020-03-15,hCoV-19/Scotland/CVR139/2020|EPI_ISL_425682|2020-03-16,(hCoV-19/Austria/CeMM0232/2020|EPI_ISL_438064|2020-03-18,(hCoV-19/England/20146005604/2020|EPI_ISL_466016|2020-04-01,hCoV-19/England/CAMB-7962E/2020|EPI_ISL_441213|2020-04-03,hCoV-19/England/CAMB-7F7F8/2020|EPI_ISL_470401|2020-04-09)31166)31165,hCoV-19/England/CAMB-77FAD/2020|EPI_ISL_441789|2020-04-01,hCoV-19/England/BRIS-125365/2020|EPI_ISL_443702|2020-03-27,hCoV-19/England/CAMB-7517C/2020|EPI_ISL_440420|2020-03-18,(hCoV-19/England/CAMB-7DBA3/2020|EPI_ISL_441700|2020-04-06,(hCoV-19/England/CAMB-783DD/2020|EPI_ISL_433728|2020-04-05,hCoV-19/England/CAMB-7DAF1/2020|EPI_ISL_441774|2020-04-06,hCoV-19/USA/FL-BPHL-0358/2020|EPI_ISL_489767|2020-04-14)31142)31141,hCoV-19/England/NOTT-10E14A/2020|EPI_ISL_425502|2020-03-17,(hCoV-19/Spain/COV001085/2020|EPI_ISL_452601|2020-03-27,hCoV-19/Spain/COV001377/2020|EPI_ISL_452524|2020-03-14,hCoV-19/Australia/SAP257/2020|EPI_ISL_468010|2020-04-01,hCoV-19/Colombia/INS-79911/2020|EPI_ISL_456127|2020-03-15)31146,hCoV-19/England/CAMB-79AD7/2020|EPI_ISL_433821|2020-03-27,hCoV-19/England/20139021104/2020|EPI_ISL_421880|2020-03-26,(hCoV-19/Wales/PHWC-25AF8/2020|EPI_ISL_422045|2020-03-24,(hCoV-19/England/20124097004/2020|EPI_ISL_465794|2020-03-13,hCoV-19/England/20124097102/2020|EPI_ISL_418734|2020-03-13)31161)31160,hCoV-19/England/CAMB-72CE7/2020|EPI_ISL_439991|2020-03-23,hCoV-19/England/CAMB-7522E/2020|EPI_ISL_440422|2020-03-17,hCoV-19/England/CAMB-7341B/2020|EPI_ISL_440181|2020-03-20,hCoV-19/England/NOTT-1127D8/2020|EPI_ISL_493548|2020-07-08,hCoV-19/Northern_Ireland/NIRE-106C05/2020|EPI_ISL_500997|2020-05-18,(hCoV-19/New_Zealand/20VR2109/2020|EPI_ISL_456378|2020-04-15,hCoV-19/New_Zealand/20VR2108/2020|EPI_ISL_456377|2020-04-15)31158,hCoV-19/England/20118006904/2020|EPI_ISL_464880|2020-03-12)31115,(hCoV-19/England/LOND-D42C3/2020|EPI_ISL_444112|2020-04-06,hCoV-19/England/LOND-D421E/2020|EPI_ISL_444103|2020-04-06)31218)31114,hCoV-19/Korea/KCDC2029/2020|EPI_ISL_471445|2020-02-20,hCoV-19/Korea/KCDC2046/2020|EPI_ISL_471452|2020-02-21)31112,hCoV-19/USA/OR-PROV-221/2020|EPI_ISL_482456|2020-03-27,(hCoV-19/England/OXON-AC6F5/2020|EPI_ISL_448477|2020-04-05,hCoV-19/England/SHEF-C0172/2020|EPI_ISL_420259|2020-03-24,(hCoV-19/England/NOTT-10F2FB/2020|EPI_ISL_432990|2020-04-01,(hCoV-19/England/NOTT-10E57B/2020|EPI_ISL_425562|2020-03-25,hCoV-19/England/NOTT-10EFB9/2020|EPI_ISL_432951|2020-03-30)31271)31270)31268,hCoV-19/England/LIVE-A4DE9/2020|EPI_ISL_500090|2020-03-07,hCoV-19/Spain/Las_Palmas-COV002597/2020|EPI_ISL_474913|2020-03-15,(hCoV-19/England/20142015104/2020|EPI_ISL_423432|2020-03-29,(hCoV-19/England/201161176/2020|EPI_ISL_464816|2020-03-11,hCoV-19/Scotland/CVR3875/2020|EPI_ISL_493895|2020-05-28,hCoV-19/England/20078003804/2020|EPI_ISL_464169|2020-02-13,(hCoV-19/England/20139047504/2020|EPI_ISL_420694|2020-03-28,hCoV-19/England/20146019504/2020|EPI_ISL_466038|2020-04-01,hCoV-19/England/CAMB-75E2A/2020|EPI_ISL_438344|2020-03-29,hCoV-19/England/SHEF-BFFD6/2020|EPI_ISL_418320|2020-03-25)32133,(hCoV-19/England/20140002604/2020|EPI_ISL_423372|2020-03-28,hCoV-19/Germany/BAV-MVP0077/2020|EPI_ISL_437272|2020-03-30)32174,((hCoV-19/England/CAMB-78A32/2020|EPI_ISL_433808|2020-04-06,hCoV-19/England/201360178/2020|EPI_ISL_423231|2020-03-24)32178,(hCoV-19/Spain/COV005987/2020|EPI_ISL_500421|2020-03-22,hCoV-19/Australia/SAP272/2020|EPI_ISL_467991|2020-03-25,(hCoV-19/England/20139069804/2020|EPI_ISL_465861|2020-03-29,hCoV-19/England/20139069704/2020|EPI_ISL_465860|2020-03-29)32180)32179,(hCoV-19/Germany/BAV-MVP0032/2020|EPI_ISL_437231|2020-03-25,hCoV-19/Germany/BAV-MVP0001/2020|EPI_ISL_437359|2020-03-14,hCoV-19/England/NORT-29639B/2020|EPI_ISL_488042|2020-05-13,hCoV-19/Germany/BAV-MVP0055/2020|EPI_ISL_437254|2020-03-17,hCoV-19/Germany/BAV-V2011395/2020|EPI_ISL_420903|2020-03-14,hCoV-19/England/PORT-2D1F18/2020|EPI_ISL_499296|2020-04-05)32182,hCoV-19/England/CAMB-72485/2020|EPI_ISL_439596|2020-03-24)32176,(hCoV-19/England/GSTT-265D554/2020|EPI_ISL_483976|2020-03-23,(hCoV-19/Scotland/CVR3902/2020|EPI_ISL_490698|2020-06-23,hCoV-19/England/20144071504/2020|EPI_ISL_423559|2020-04-01,hCoV-19/England/20140070004/2020|EPI_ISL_423405|2020-03-30)32187)32186,hCoV-19/USA/WA-UW-12372/2020|EPI_ISL_501109|2020-06-27,hCoV-19/England/CAMB-774BD/2020|EPI_ISL_439503|2020-03-31,hCoV-19/Scotland/EDB773/2020|EPI_ISL_433240|2020-04-03,hCoV-19/England/201361021/2020|EPI_ISL_421789|2020-03-25,hCoV-19/England/20129015704/2020|EPI_ISL_423999|2020-03-21,(hCoV-19/Nigeria/OG007-CV22/2020|EPI_ISL_455412|2020-03-29,hCoV-19/England/LOND-D37D4/2020|EPI_ISL_440988|2020-03-31)32169,(hCoV-19/England/20126035502/2020|EPI_ISL_418764|2020-03-18,hCoV-19/England/GSTT-265D509/2020|EPI_ISL_483971|2020-03-23)32191,hCoV-19/India/CCMB_M81/2020|EPI_ISL_495246|2020-06-05,hCoV-19/USA/WA-S1845/2020|EPI_ISL_496271|2020-05-27,(hCoV-19/England/GSTT-265DB52/2020|EPI_ISL_484070|2020-03-27,hCoV-19/England/GSTT-265DF65/2020|EPI_ISL_484129|2020-03-29,hCoV-19/England/LOND-D5620/2020|EPI_ISL_449707|2020-04-16)32308,hCoV-19/England/20109051806/2020|EPI_ISL_417270|2020-03-06,hCoV-19/England/NOTT-10F237/2020|EPI_ISL_432979|2020-04-01,((hCoV-19/USA/AL-UW-MAYO12/2020|EPI_ISL_500522|2020-04-16,hCoV-19/Wales/PHWC-264DB/2020|EPI_ISL_422091|2020-03-28,hCoV-19/Wales/PHWC-273CE/2020|EPI_ISL_432214|2020-03-31,hCoV-19/Wales/PHWC-2A167/2020|EPI_ISL_432184|2020-04-05,hCoV-19/USA/CA-ALSR-1446/2020|EPI_ISL_494607|2020-03-28,hCoV-19/Wales/PHWC-251D5/2020|EPI_ISL_420982|2020-03-23,hCoV-19/Wales/PHWC-27AD8/2020|EPI_ISL_432369|2020-03-30)32115,hCoV-19/Scotland/CVR278/2020|EPI_ISL_433279|2020-03-20,hCoV-19/India/NCDC-01457/2020|EPI_ISL_435108|2020-03-15)32114,hCoV-19/England/20139057204/2020|EPI_ISL_420718|2020-03-27,hCoV-19/Nigeria/OY045A-CV35/2020|EPI_ISL_455431|2020-04-02,hCoV-19/USA/NC-QDX-201/2020|EPI_ISL_494529|2020-04-30,((hCoV-19/England/20124101102/2020|EPI_ISL_418739|2020-03-18,hCoV-19/England/20132027004/2020|EPI_ISL_423762|2020-03-24,hCoV-19/England/20134005004/2020|EPI_ISL_423066|2020-03-24)32126,hCoV-19/USA/WA-UW-1645/2020|EPI_ISL_424188|2020-03-20)32125,hCoV-19/England/CAMB-7F9C5/2020|EPI_ISL_470406|2020-04-09,hCoV-19/England/201360220/2020|EPI_ISL_423250|2020-03-25,hCoV-19/England/CAMB-1AAC30/2020|EPI_ISL_470121|2020-04-19,(((hCoV-19/England/201060323/2020|EPI_ISL_464402|2020-03-04,hCoV-19/Turkey/KU-046/2020|EPI_ISL_495456|2020-05-26,hCoV-19/England/20109041904/2020|EPI_ISL_464561|2020-03-04,hCoV-19/Scotland/EDB3349/2020|EPI_ISL_487930|2020-04-09,hCoV-19/England/201060142/2020|EPI_ISL_464395|2020-03-04,hCoV-19/England/201021554/2020|EPI_ISL_464293|2020-03-03,hCoV-19/England/LOND-D3FDC/2020|EPI_ISL_444080|2020-04-04,hCoV-19/USA/CA-ALSR-1208/2020|EPI_ISL_494438|2020-04-09,hCoV-19/Wales/PHWC-1666BA/2020|EPI_ISL_494030|2020-06-21,hCoV-19/England/20102068502/2020|EPI_ISL_417213|2020-03-01,hCoV-19/England/20132003004/2020|EPI_ISL_423711|2020-03-22,hCoV-19/England/20102000704/2020|EPI_ISL_464262|2020-03-02)32195,hCoV-19/England/CAMB-763C0/2020|EPI_ISL_438310|2020-03-30)32194,((hCoV-19/England/20126009804/2020|EPI_ISL_423887|2020-03-17,hCoV-19/England/20124000504/2020|EPI_ISL_465769|2020-03-14)32205,hCoV-19/England/20118044606/2020|EPI_ISL_417315|2020-03-13,hCoV-19/England/20112112106/2020|EPI_ISL_417314|2020-03-10)32203)32193,(hCoV-19/England/20164056304/2020|EPI_ISL_466457|2020-04-14,hCoV-19/England/20166072004/2020|EPI_ISL_466585|2020-04-16,hCoV-19/England/CAMB-7683A/2020|EPI_ISL_438502|2020-03-30,hCoV-19/England/LOND-D5778/2020|EPI_ISL_449719|2020-04-17)32292,(hCoV-19/England/20139064404/2020|EPI_ISL_423351|2020-03-28,hCoV-19/England/CAMB-77286/2020|EPI_ISL_439385|2020-03-30,hCoV-19/England/CAMB-764CD/2020|EPI_ISL_438429|2020-03-29,hCoV-19/England/LIVE-A6549/2020|EPI_ISL_499719|2020-03-18)32303,hCoV-19/England/20138086904/2020|EPI_ISL_421842|2020-03-23,hCoV-19/England/PORT-2D0F28/2020|EPI_ISL_475306|2020-04-23,hCoV-19/England/GSTT-265E0E9/2020|EPI_ISL_484152|2020-03-30,hCoV-19/England/NORT-283F51/2020|EPI_ISL_478527|2020-04-05,hCoV-19/England/GSTT-265D25D/2020|EPI_ISL_483931|2020-03-16,hCoV-19/England/GSTT-265D5BE/2020|EPI_ISL_483982|2020-03-23,(hCoV-19/Wales/PHWC-16825A/2020|EPI_ISL_494216|2020-04-19,hCoV-19/England/NORT-283BD5/2020|EPI_ISL_488532|2020-04-03)32311,hCoV-19/Wales/PHWC-25418/2020|EPI_ISL_420990|2020-03-23,(hCoV-19/Portugal/PT0520/2020|EPI_ISL_454244|2020-03-22,hCoV-19/USA/WA-S1716/2020|EPI_ISL_496142|2020-06-01)32312,hCoV-19/Romania/ROSV_5000/2020|EPI_ISL_491082|2020-04-27,hCoV-19/Northern_Ireland/NIRE-FE339/2020|EPI_ISL_489238|2020-05-08,hCoV-19/England/201360143/2020|EPI_ISL_423227|2020-03-24,hCoV-19/England/20124034702/2020|EPI_ISL_418711|2020-03-16,hCoV-19/England/EXET-13737F/2020|EPI_ISL_471967|2020-03-27,hCoV-19/Greece/53/2020|EPI_ISL_434466|2020-04-04,((hCoV-19/England/20140064404/2020|EPI_ISL_465884|2020-03-30,hCoV-19/Portugal/PT0512/2020|EPI_ISL_454236|2020-03-20)32150,hCoV-19/Switzerland/100808/2020|EPI_ISL_451758|2020-03-26,hCoV-19/England/20138007104/2020|EPI_ISL_423269|2020-03-27,hCoV-19/England/20146019804/2020|EPI_ISL_466039|2020-04-01,hCoV-19/Spain/HUB-50378813/2020|EPI_ISL_490202|2020-06-16)32146,hCoV-19/England/CAMB-1ABD3C/2020|EPI_ISL_470172|2020-04-21,(hCoV-19/USA/WA-S2142/2020|EPI_ISL_497570|2020-06-08,hCoV-19/England/CAMB-730BD/2020|EPI_ISL_440146|2020-03-21,hCoV-19/Northern_Ireland/NIRE-1035B2/2020|EPI_ISL_489366|2020-04-17)32172,((hCoV-19/England/GSTT-265D378/2020|EPI_ISL_483947|2020-03-17,(hCoV-19/England/CAMB-72995/2020|EPI_ISL_439888|2020-03-23,hCoV-19/Australia/VIC788/2020|EPI_ISL_427063|2020-03-31,hCoV-19/England/BRIS-13273C/2020|EPI_ISL_492185|2020-06-10)32222)32221,(hCoV-19/USA/VA-DCLS-0694/2020|EPI_ISL_500855|2020-04-17,(hCoV-19/England/CAMB-7B54D/2020|EPI_ISL_433973|2020,hCoV-19/England/CAMB-80C22/2020|EPI_ISL_443011|2020-04-10,hCoV-19/Wales/PHWC-169435/2020|EPI_ISL_499443|2020-06-30)32225,hCoV-19/Singapore/689/2020|EPI_ISL_498587|2020-07-08,hCoV-19/England/CAMB-77541/2020|EPI_ISL_438520|2020-04-01,hCoV-19/England/CAMB-7CA5C/2020|EPI_ISL_441555|2020-04-05,hCoV-19/England/CAMB-7286B/2020|EPI_ISL_439931|2020-03-23)32224)32220,hCoV-19/England/NORT-2958AC/2020|EPI_ISL_488531|2020-03-31,(hCoV-19/England/201160093/2020|EPI_ISL_464786|2020-03-10,(hCoV-19/Wales/PHWC-16880D/2020|EPI_ISL_494291|2020-04-19,hCoV-19/England/GSTT-265D93A/2020|EPI_ISL_484036|2020-03-26,hCoV-19/England/LOND-D420F/2020|EPI_ISL_444102|2020-04-06)32234,hCoV-19/England/GSTT-265D439/2020|EPI_ISL_483959|2020-03-22,hCoV-19/England/GSTT-265DAFB/2020|EPI_ISL_484064|2020-03-27)32232,(hCoV-19/England/CAMB-7408F/2020|EPI_ISL_440340|2020-03-18,hCoV-19/England/CAMB-744A1/2020|EPI_ISL_425296|2020-03-20)32236,(hCoV-19/Northern_Ireland/NIRE-FD58F/2020|EPI_ISL_489285|2020-05-06,((hCoV-19/England/CAMB-1AB5DA/2020|EPI_ISL_470120|2020-04-21,hCoV-19/England/CAMB-75B50/2020|EPI_ISL_438370|2020-03-28,hCoV-19/USA/WA-S1933/2020|EPI_ISL_497361|2020-06-03)32264,(hCoV-19/Germany/NRW-35/2020|EPI_ISL_419552|2020-03-16,hCoV-19/Australia/NSW36/2020|EPI_ISL_417394|2020-03-10,(hCoV-19/Wales/PHWC-15C7B4/2020|EPI_ISL_472538|2020-03-30,hCoV-19/Wales/PHWC-2C6B1/2020|EPI_ISL_445895|2020-03-31,hCoV-19/Wales/PHWC-15CAD9/2020|EPI_ISL_472579|2020-03-27)32270,(hCoV-19/Finland/14M20/2020|EPI_ISL_418405|2020-03-14,(hCoV-19/Northern_Ireland/NIRE-10202B/2020|EPI_ISL_441368|2020-03-23,hCoV-19/Scotland/GCVR-171124/2020|EPI_ISL_459616|2020-03-27)32273)32272,(hCoV-19/Northern_Ireland/NIRE-FB378/2020|EPI_ISL_441414|2020-03-18,hCoV-19/Sweden/20-08154/2020|EPI_ISL_430852|2020-03-11,hCoV-19/Scotland/EDB2805/2020|EPI_ISL_488947|2020-03-30,hCoV-19/England/OXON-AF188/2020|EPI_ISL_448817|2020-03-24,hCoV-19/England/OXON-AF2A3/2020|EPI_ISL_448822|2020-03-24)32275,hCoV-19/Netherlands/NA_120/2020|EPI_ISL_422667|2020-03-16)32266,(hCoV-19/Australia/NSW82/2020|EPI_ISL_427805|2020-03-20,(hCoV-19/Portugal/PT0137/2020|EPI_ISL_453853|2020-03-26,hCoV-19/Portugal/PT0174/2020|EPI_ISL_453890|2020-03-28)32282,hCoV-19/England/20124100002/2020|EPI_ISL_418737|2020-03-17,hCoV-19/USA/CA-CZB-1270/2020|EPI_ISL_454607|2020-03-19)32280,hCoV-19/England/CAMB-7DB67/2020|EPI_ISL_441742|2020-04-07,hCoV-19/Scotland/GCVR-170091/2020|EPI_ISL_459533|2020-03-23,hCoV-19/England/20142019704/2020|EPI_ISL_423444|2020-03-30)32262,(hCoV-19/Wales/PHWC-29DBF/2020|EPI_ISL_432249|2020-04-05,hCoV-19/Wales/PHWC-27944/2020|EPI_ISL_432212|2020-04-01)32245,hCoV-19/England/BRIS-12B45D/2020|EPI_ISL_487617|2020-05-25,(hCoV-19/Australia/NSW58/2020|EPI_ISL_417410|2020-03-16,hCoV-19/Australia/NSW81/2020|EPI_ISL_427720|2020-03-19,hCoV-19/Australia/VIC332/2020|EPI_ISL_426641|2020-03-18,hCoV-19/Netherlands/NA_21/2020|EPI_ISL_415478|2020-03-08,hCoV-19/Australia/VIC186/2020|EPI_ISL_419882|2020-03-19,hCoV-19/Australia/VIC187/2020|EPI_ISL_419883|2020-03-19,hCoV-19/England/202822180/2020|EPI_ISL_490236|2020-06-14)32247,hCoV-19/USA/WA-S2509/2020|EPI_ISL_497141|2020-06-18,(hCoV-19/Australia/NSW89/2020|EPI_ISL_427776|2020-03-23,hCoV-19/England/20134009504/2020|EPI_ISL_423076|2020-03-24)32242,hCoV-19/Jordan/SR-084/2020|EPI_ISL_434516|2020-03-16,hCoV-19/Mali/M002672/2020|EPI_ISL_487454|2020-04-10,hCoV-19/England/LIVE-A6AB3/2020|EPI_ISL_499769|2020-03-15,hCoV-19/Australia/NSW79/2020|EPI_ISL_427790|2020-03-23,hCoV-19/Australia/NSW78/2020|EPI_ISL_427770|2020-03-23,hCoV-19/England/CAMB-74104/2020|EPI_ISL_440347|2020-03-20,hCoV-19/Australia/NSW77/2020|EPI_ISL_427729|2020-03-17,hCoV-19/India/GBRC293a/2020|EPI_ISL_495032|2020-06-15,(hCoV-19/England/CAMB-79925/2020|EPI_ISL_441302|2020-04-01,hCoV-19/England/CAMB-74C8B/2020|EPI_ISL_425362|2020-03-17)32256,hCoV-19/England/LOND-D366E/2020|EPI_ISL_440970|2020-04-02,hCoV-19/England/20116159902/2020|EPI_ISL_464861|2020-03-11,hCoV-19/England/SHEF-CD421/2020|EPI_ISL_490626|2020-04-24,(hCoV-19/England/CAMB-77277/2020|EPI_ISL_438509|2020-03-31,hCoV-19/England/20139060004/2020|EPI_ISL_420731|2020-03-28)32260,hCoV-19/England/201360201/2020|EPI_ISL_423238|2020-03-24,hCoV-19/Scotland/EDB3157/2020|EPI_ISL_489063|2020-04-06)32238,(hCoV-19/India/NCDC-01638/2020|EPI_ISL_435109|2020-03-17,(hCoV-19/England/CAMB-784E9/2020|EPI_ISL_433743|2020-03-26,hCoV-19/England/NORW-E8208/2020|EPI_ISL_449124|2020-04-08)32297)32296,hCoV-19/USA/WA-S2206/2020|EPI_ISL_497634|2020-06-08,hCoV-19/England/20124036002/2020|EPI_ISL_418716|2020-03-17,hCoV-19/England/20129016104/2020|EPI_ISL_424001|2020-03-19,hCoV-19/England/201360191/2020|EPI_ISL_423235|2020-03-24,(hCoV-19/Wales/PHWC-2C0E0/2020|EPI_ISL_474275|2020-04-04,hCoV-19/Wales/PHWC-27689/2020|EPI_ISL_432306|2020-03-31)32163,(hCoV-19/USA/MN-MDH-87/2020|EPI_ISL_460070|2020-03-18,(hCoV-19/USA/MN-MDH-289/2020|EPI_ISL_450758|2020-03-31,hCoV-19/USA/MN-MDH-387/2020|EPI_ISL_437367|2020-04-08,hCoV-19/USA/MN-MDH-472/2020|EPI_ISL_437375|2020-04-12,hCoV-19/USA/MN-MDH-304/2020|EPI_ISL_450769|2020-03-31,hCoV-19/USA/MN-MDH-287/2020|EPI_ISL_450756|2020-03-31,hCoV-19/USA/MN-MDH-288/2020|EPI_ISL_450757|2020-03-31)32209)32208,hCoV-19/Switzerland/170022_470_B07/2020|EPI_ISL_486534|2020-06-24,hCoV-19/England/NOTT-10EF13/2020|EPI_ISL_432942|2020-03-30,(hCoV-19/Portugal/PT0177/2020|EPI_ISL_453893|2020-03-28,hCoV-19/England/OXON-B0F6C/2020|EPI_ISL_478981|2020,hCoV-19/Portugal/PT0176/2020|EPI_ISL_453892|2020-03-28,hCoV-19/England/20140009204/2020|EPI_ISL_423385|2020-03-28,hCoV-19/England/20129012304/2020|EPI_ISL_423990|2020-03-20,hCoV-19/USA/FL-BPHL-0438/2020|EPI_ISL_495344|2020-03-23)32286,(hCoV-19/USA/WI-GMF-08324/2020|EPI_ISL_489930|2020-06-28,hCoV-19/Australia/NSW57/2020|EPI_ISL_417409|2020-03-16,hCoV-19/Scotland/EDB5888/2020|EPI_ISL_487777|2020-04-29)32299,hCoV-19/England/CAMB-72CAB/2020|EPI_ISL_440125|2020-03-22,hCoV-19/Greece/146/2020|EPI_ISL_434481|2020-03-19,hCoV-19/USA/CA-ALSR-1657/2020|EPI_ISL_494719|2020-04-01,hCoV-19/England/20129033804/2020|EPI_ISL_424024|2020-03-20,hCoV-19/England/09c/2020|EPI_ISL_412116|2020-02-09,hCoV-19/Canada/BC_24150410/2020|EPI_ISL_463193|2020-03,hCoV-19/England/CAMB-75FDC/2020|EPI_ISL_438480|2020-03-28,hCoV-19/Canada/BC_27121841/2020|EPI_ISL_463260|2020-03,hCoV-19/Ireland/22901/2020|EPI_ISL_418582|2020-03-10,hCoV-19/Zhejiang/OS5/2020|EPI_ISL_455689|2020-03-24,hCoV-19/England/20122119302/2020|EPI_ISL_418680|2020-03-17,hCoV-19/England/NP1/2020|EPI_ISL_479777|2020,hCoV-19/England/20132082504/2020|EPI_ISL_423817|2020-03-23,hCoV-19/England/20132106104/2020|EPI_ISL_423841|2020-03-28,hCoV-19/England/20119047904/2020|EPI_ISL_465070|2020-03-14,hCoV-19/Hangzhou/HZCDC7019/2020|EPI_ISL_482580|2020-03-18,hCoV-19/Scotland/EDB1096/2020|EPI_ISL_433392|2020-04-07,hCoV-19/England/NOTT-10E748/2020|EPI_ISL_425587|2020-03-24,hCoV-19/England/20134010904/2020|EPI_ISL_423078|2020-03-25,hCoV-19/England/CAMB-74614/2020|EPI_ISL_425316|2020-03-22,hCoV-19/England/20118151404/2020|EPI_ISL_464980|2020-03-12,hCoV-19/England/CAMB-76D3B/2020|EPI_ISL_425424|2020-03-31,hCoV-19/England/NOTT-10E098/2020|EPI_ISL_425492|2020-03-18,hCoV-19/USA/MN-MDH-297/2020|EPI_ISL_450765|2020-03-26,hCoV-19/USA/MN-MDH-320/2020|EPI_ISL_450778|2020-03-30,hCoV-19/USA/MN-MDH-321/2020|EPI_ISL_450779|2020-03-30,hCoV-19/England/20134021104/2020|EPI_ISL_423113|2020-03-24,hCoV-19/England/201360210/2020|EPI_ISL_423242|2020-03-25,hCoV-19/Taiwan/TSGH-10/2020|EPI_ISL_427397|2020-03-24,hCoV-19/Scotland/EDB137/2020|EPI_ISL_439148|2020-03-23,hCoV-19/England/CAMB-734A2/2020|EPI_ISL_440202|2020-03-22,hCoV-19/England/CAMB-744CF/2020|EPI_ISL_425298|2020-03-20,hCoV-19/England/CAMB-73A0A/2020|EPI_ISL_425266|2020-03-31,hCoV-19/England/201161300/2020|EPI_ISL_464830|2020-03-10,hCoV-19/England/20139059504/2020|EPI_ISL_420728|2020-03-28,hCoV-19/England/20109056906/2020|EPI_ISL_417282|2020-03-05,hCoV-19/Portugal/PT0516/2020|EPI_ISL_454240|2020-03-20,hCoV-19/Wales/PHWC-2516C/2020|EPI_ISL_420974|2020-03-22,hCoV-19/England/SHEF-C0224/2020|EPI_ISL_420211|2020-03-28,(((hCoV-19/England/LOND-D3877/2020|EPI_ISL_440998|2020-04-02,hCoV-19/England/LOND-D6F42/2020|EPI_ISL_478444|2020-04-03,hCoV-19/England/BRIS-124560/2020|EPI_ISL_492798|2020-04-08)31808,hCoV-19/England/20124002102/2020|EPI_ISL_418688|2020-03-17,hCoV-19/Australia/VIC951/2020|EPI_ISL_430646|2020-03-26)31806,hCoV-19/England/201160628/2020|EPI_ISL_464797|2020-03-10,(hCoV-19/England/OXON-ACFEB/2020|EPI_ISL_448551|2020-04-06,hCoV-19/England/20124012702/2020|EPI_ISL_418698|2020-03-17,hCoV-19/England/20139063604/2020|EPI_ISL_420746|2020-03-25)31804)31802,hCoV-19/Australia/NSW2014/2020|EPI_ISL_500600|2020-03-22,hCoV-19/Singapore/746/2020|EPI_ISL_500560|2020-07-08,(hCoV-19/England/NP3/2020|EPI_ISL_479779|2020,hCoV-19/England/LOND-D4797/2020|EPI_ISL_444153|2020-04-09)32154,hCoV-19/England/20132017604/2020|EPI_ISL_423727|2020-03-23,hCoV-19/England/BRIS-130516/2020|EPI_ISL_492684|2020-04-11,(hCoV-19/England/LOND-D5FDA/2020|EPI_ISL_444268|2020-04-20,hCoV-19/England/LOND-D3A9F/2020|EPI_ISL_441031|2020-04-06,hCoV-19/England/LOND-D6C3C/2020|EPI_ISL_478415|2020-03-30,(hCoV-19/Singapore/160/2020|EPI_ISL_462278|2020-03-19,hCoV-19/Singapore/161/2020|EPI_ISL_462279|2020-03-19)32217,hCoV-19/England/LOND-D3B6F/2020|EPI_ISL_449632|2020-04-04)32213,hCoV-19/England/20140071604/2020|EPI_ISL_423414|2020-03-27,hCoV-19/England/CAMB-1AD71E/2020|EPI_ISL_448000|2020-05-01,hCoV-19/England/GSTT-265D387/2020|EPI_ISL_483948|2020-03-18,(hCoV-19/England/BRIS-1259FA/2020|EPI_ISL_443928|2020-03-29,hCoV-19/England/SHEF-C0260/2020|EPI_ISL_420191|2020-03-27)31461,hCoV-19/England/20132027504/2020|EPI_ISL_423765|2020-03-23,hCoV-19/England/LIVE-A4E7D/2020|EPI_ISL_500093|2020-03-02,hCoV-19/England/NOTT-10EB2E/2020|EPI_ISL_425642|2020-03-30,hCoV-19/Scotland/EDB4309/2020|EPI_ISL_487895|2020-04-23,hCoV-19/England/20148006104/2020|EPI_ISL_422002|2020-03-30,hCoV-19/Oman/205038337/2020|EPI_ISL_491996|2020-05-22,hCoV-19/Hangzhou/HZCDC6948/2020|EPI_ISL_482579|2020-03-17,hCoV-19/Korea/KCDC2083/2020|EPI_ISL_497984|2020-02-21,hCoV-19/England/20134001904/2020|EPI_ISL_423052|2020-03-19,hCoV-19/Scotland/EDB5663/2020|EPI_ISL_487710|2020-03-31,hCoV-19/England/20118070604/2020|EPI_ISL_464939|2020-03-12,hCoV-19/USA/WA-S2667/2020|EPI_ISL_497299|2020-06-19,hCoV-19/England/20134020104/2020|EPI_ISL_423109|2020-03-23,hCoV-19/USA/WA-S2646/2020|EPI_ISL_497278|2020-06-20,hCoV-19/Australia/QLDID929/2020|EPI_ISL_420878|2020-03-24,hCoV-19/USA/CA-ALSR-1660/2020|EPI_ISL_494721|2020-03-20,hCoV-19/Iceland/330/2020|EPI_ISL_417659|2020-03-14,(hCoV-19/Australia/NSW629/2020|EPI_ISL_490038|2020-07-07,hCoV-19/England/BRIS-130CD5/2020|EPI_ISL_492676|2020-03-23)31793,hCoV-19/Portugal/IGC00009/2020|EPI_ISL_419386|2020-03-18,(hCoV-19/Norway/2784/2020|EPI_ISL_493354|2020-06-23,hCoV-19/Wales/PHWC-166580/2020|EPI_ISL_494016|2020-06-16,hCoV-19/USA/WA-S2315/2020|EPI_ISL_496947|2020-06-11)31795,hCoV-19/England/20134020904/2020|EPI_ISL_423111|2020-03-24,hCoV-19/England/SHEF-C0655/2020|EPI_ISL_420292|2020-03-12,((hCoV-19/England/CAMB-73E0E/2020|EPI_ISL_440365|2020-03-19,hCoV-19/England/CAMB-7418C/2020|EPI_ISL_440307|2020-03-19,hCoV-19/Switzerland/180008_487_A06/2020|EPI_ISL_489964|2020-06-29)31822,hCoV-19/England/LOND-D3516/2020|EPI_ISL_440951|2020-03-27,hCoV-19/Scotland/EDB108/2020|EPI_ISL_425896|2020-03-22)31821,hCoV-19/England/CAMB-7FC62/2020|EPI_ISL_433497|2020-04-16,hCoV-19/USA/MN-MDH-319/2020|EPI_ISL_450777|2020-03-30,hCoV-19/Singapore/604/2020|EPI_ISL_490054|2020-06-28,(hCoV-19/Portugal/PT0161/2020|EPI_ISL_453877|2020-03-28,hCoV-19/Portugal/PT0565/2020|EPI_ISL_454288|2020-03-26)32145,hCoV-19/England/201380049/2020|EPI_ISL_421806|2020-03-25,hCoV-19/England/20132024604/2020|EPI_ISL_423758|2020-03-22,hCoV-19/England/BRIS-12B675/2020|EPI_ISL_487594|2020-05-20,(hCoV-19/Singapore/304/2020|EPI_ISL_462422|2020-03-21,hCoV-19/England/20134020504/2020|EPI_ISL_423110|2020-03-24,hCoV-19/Scotland/CVR163/2020|EPI_ISL_425702|2020-03-17)32158,hCoV-19/Portugal/PT0502/2020|EPI_ISL_454226|2020-03-17,hCoV-19/England/20118151104/2020|EPI_ISL_464979|2020-03-12,hCoV-19/England/LOND-D6D0C/2020|EPI_ISL_478424|2020-04-01,hCoV-19/England/LOND-D703F/2020|EPI_ISL_478454|2020-04-03,hCoV-19/England/LOND-D6FD9/2020|EPI_ISL_478450|2020-04-03,hCoV-19/North_Macedonia/ChVir7915/2020|EPI_ISL_492085|2020-06-25,hCoV-19/England/201160258/2020|EPI_ISL_464791|2020-03-11,hCoV-19/England/EXET-135B97/2020|EPI_ISL_457140|2020-03-17,hCoV-19/USA/CA-ALSR-1498/2020|EPI_ISL_494623|2020-04-01,hCoV-19/USA/VA-DCLS-0702/2020|EPI_ISL_500858|2020-04-18,(hCoV-19/Portugal/PT0498/2020|EPI_ISL_454222|2020-03-11,hCoV-19/Portugal/PT0511/2020|EPI_ISL_454235|2020-03-19)31460,hCoV-19/Iceland/411/2020|EPI_ISL_424435|2020-03-19,hCoV-19/England/WSFT-25C0F31/2020|EPI_ISL_492857|2020-05-14,hCoV-19/England/CAMB-838A3/2020|EPI_ISL_443549|2020-04-15,(hCoV-19/New_Zealand/20VR0988/2020|EPI_ISL_456173|2020-03-18,hCoV-19/England/CAMB-7DBC1/2020|EPI_ISL_441561|2020-04-05,(hCoV-19/England/CAMB-80BAD/2020|EPI_ISL_443015|2020-04-10,hCoV-19/England/CAMB-7F8B9/2020|EPI_ISL_470398|2020-04-08)31522)31520,hCoV-19/USA/VA_NIDDL_2783/2020|EPI_ISL_491917|2020-03-30,(hCoV-19/India/CCMB_OM10/2020|EPI_ISL_495276|2020-05-15,hCoV-19/England/CAMB-73C04/2020|EPI_ISL_433676|2020-04-02,hCoV-19/Hong_Kong/HKU-200723-057/2020|EPI_ISL_497824|2020-03-24,hCoV-19/England/CAMB-823C1/2020|EPI_ISL_443585|2020-04-13,hCoV-19/England/CAMB-7B4C8/2020|EPI_ISL_433965|2020-04-12)31524,((hCoV-19/England/BRIS-124E1A/2020|EPI_ISL_443997|2020-03-26,hCoV-19/England/CAMB-77F8F/2020|EPI_ISL_441162|2020-03-31)31527,(hCoV-19/England/CAMB-75A26/2020|EPI_ISL_438467|2020-03-29,hCoV-19/England/CAMB-7905D/2020|EPI_ISL_441813|2020-04-03)31528)31526,hCoV-19/England/20109019704/2020|EPI_ISL_464545|2020-03-05,hCoV-19/England/20128003506/2020|EPI_ISL_423926|2020-03-18,(hCoV-19/England/CAMB-758E0/2020|EPI_ISL_440361|2020-03-19,hCoV-19/England/201360538/2020|EPI_ISL_423266|2020-03-25,hCoV-19/USA/WA-S1487/2020|EPI_ISL_495662|2020-05-03)31628,hCoV-19/England/20072030304/2020|EPI_ISL_464168|2020-02-09,(hCoV-19/Australia/SAP380/2020|EPI_ISL_492145|2020-03-20,hCoV-19/England/BRIS-12FAA2/2020|EPI_ISL_488261|2020-04-03)31784,hCoV-19/Nigeria/OS016-CV3/2020|EPI_ISL_455413|2020-03-27,hCoV-19/USA/WA-S1737/2020|EPI_ISL_496163|2020-06-01,(hCoV-19/England/CAMB-7806D/2020|EPI_ISL_441103|2020-04-01,hCoV-19/England/CAMB-1AB8A4/2020|EPI_ISL_470154|2020-04-21,hCoV-19/England/CAMB-773DE/2020|EPI_ISL_439485|2020-03-31,hCoV-19/England/CAMB-7F29D/2020|EPI_ISL_442926|2020-04-08)31815,(hCoV-19/England/BRIS-1247D3/2020|EPI_ISL_443833|2020-03-25,hCoV-19/England/BRIS-128405/2020|EPI_ISL_469721|2020-04-16,hCoV-19/USA/WY-WYPHL-20007414/2020|EPI_ISL_493127|2020-04-02)31818,hCoV-19/England/OXON-ADB5F/2020|EPI_ISL_448617|2020,hCoV-19/Korea/KCDC2141/2020|EPI_ISL_498042|2020-03-23,(hCoV-19/England/NOTT-10DE9F/2020|EPI_ISL_484339|2020-03-16,(hCoV-19/England/NOTT-11087D/2020|EPI_ISL_441869|2020-04-28,hCoV-19/England/NOTT-111BA0/2020|EPI_ISL_461968|2020-06-02)31835,hCoV-19/England/NOTT-110CAE/2020|EPI_ISL_448402|2020-05-02,hCoV-19/USA/WA-S1342/2020|EPI_ISL_495792|2020-05-14,hCoV-19/England/NOTT-1112F6/2020|EPI_ISL_453646|2020-05-11,hCoV-19/USA/WA-S2190/2020|EPI_ISL_497618|2020-06-08)31830,hCoV-19/England/NOTT-10F176/2020|EPI_ISL_432970|2020-03-31,((hCoV-19/Australia/VIC116/2020|EPI_ISL_419721|2020-03-19,hCoV-19/Australia/VIC18/2020|EPI_ISL_419737|2020-03-07)31936,hCoV-19/Australia/VIC23/2020|EPI_ISL_419743|2020-03-09,hCoV-19/Australia/VIC21/2020|EPI_ISL_419740|2020-03-09,hCoV-19/England/NORT-284503/2020|EPI_ISL_478553|2020-03-21,hCoV-19/USA/CA-ALSR-1641/2020|EPI_ISL_494708|2020-05-19,(hCoV-19/Chile/Santiago_55/2020|EPI_ISL_445351|2020-04-02,hCoV-19/USA/MN-MDH-92/2020|EPI_ISL_460073|2020-03-15)31934,hCoV-19/USA/MD-MDH-0019/2020|EPI_ISL_481267|2020-04-01,hCoV-19/Australia/VIC127/2020|EPI_ISL_419729|2020-03-20,hCoV-19/Australia/VIC47/2020|EPI_ISL_419759|2020-03-12,hCoV-19/Wales/PHWC-166957/2020|EPI_ISL_494062|2020-06-27)31927,hCoV-19/Scotland/CVR2092/2020|EPI_ISL_490661|2020-04-10,hCoV-19/England/20124004302/2020|EPI_ISL_418692|2020-03-17,hCoV-19/England/OXON-ACC11/2020|EPI_ISL_448519|2020-04-05,((hCoV-19/England/CAMB-76F26/2020|EPI_ISL_439447|2020-04-01,hCoV-19/England/LOND-D6470/2020|EPI_ISL_487564|2020-04-22,hCoV-19/England/201580189/2020|EPI_ISL_466359|2020-04-09,hCoV-19/England/CAMB-72731/2020|EPI_ISL_439635|2020-03-23,hCoV-19/England/CAMB-816AB/2020|EPI_ISL_442578|2020-04-12,(hCoV-19/Wales/PHWC-166EFE/2020|EPI_ISL_494129|2020-06-16,hCoV-19/England/CAMB-759A1/2020|EPI_ISL_438507|2020-03-31,hCoV-19/England/CAMB-7A57B/2020|EPI_ISL_441800|2020-04-02,hCoV-19/England/CAMB-78364/2020|EPI_ISL_433722|2020-04-03)31965,((hCoV-19/England/CAMB-82103/2020|EPI_ISL_438620|2020-04-21,hCoV-19/England/CAMB-7C175/2020|EPI_ISL_434002|2020-04-12,hCoV-19/England/CAMB-7CBB3/2020|EPI_ISL_470532|2020-04-05,hCoV-19/England/CAMB-78DB1/2020|EPI_ISL_441115|2020-04-02,hCoV-19/Italy/Pascale_10/2020|EPI_ISL_494771|2020,hCoV-19/England/CAMB-1AA562/2020|EPI_ISL_443457|2020-04-17,hCoV-19/England/CAMB-842D1/2020|EPI_ISL_443460|2020-04-16,hCoV-19/England/CAMB-80132/2020|EPI_ISL_470527|2020-04-09)31975,hCoV-19/England/CAMB-72722/2020|EPI_ISL_439645|2020-03-23,hCoV-19/England/CAMB-72977/2020|EPI_ISL_439863|2020-03-23,hCoV-19/USA/WA-S2614/2020|EPI_ISL_497246|2020-06-19,hCoV-19/England/CAMB-800DB/2020|EPI_ISL_470392|2020-04-09,hCoV-19/England/CAMB-78865/2020|EPI_ISL_433781|2020-04-06)31974,hCoV-19/England/CAMB-840B9/2020|EPI_ISL_438733|2020-04-26,hCoV-19/England/CAMB-7F39A/2020|EPI_ISL_442973|2020-04-08,hCoV-19/England/CAMB-82288/2020|EPI_ISL_443640|2020-04-13,hCoV-19/England/CAMB-7FF0F/2020|EPI_ISL_470496|2020-04-08,hCoV-19/England/CAMB-1ABD1E/2020|EPI_ISL_470192|2020-04-21,hCoV-19/England/CAMB-75992/2020|EPI_ISL_438279|2020-03-31,hCoV-19/England/CAMB-1AB23D/2020|EPI_ISL_470276|2020-04-20,hCoV-19/England/CAMB-1ABB6F/2020|EPI_ISL_470284|2020-04-19)31960,(hCoV-19/England/CAMB-834CD/2020|EPI_ISL_443395|2020-04-15,hCoV-19/England/CAMB-72467/2020|EPI_ISL_439621|2020-03-24,hCoV-19/USA/WA-S2395/2020|EPI_ISL_497027|2020-06-14)31985)31959,hCoV-19/USA/WA-S1786/2020|EPI_ISL_496212|2020-06-02,(hCoV-19/Vietnam/VNHN_0985/2020|EPI_ISL_435316|2020-03-17,hCoV-19/England/LOND-D6BA8/2020|EPI_ISL_478411|2020-03-27,hCoV-19/England/20140002804/2020|EPI_ISL_423373|2020-03-28)31989,hCoV-19/Brazil/ES-225/2020|EPI_ISL_415128|2020-02-29,hCoV-19/England/OXON-B0E6F/2020|EPI_ISL_478970|2020,hCoV-19/USA/WA-S2594/2020|EPI_ISL_497226|2020-06-18,hCoV-19/England/LOND-D4FF9/2020|EPI_ISL_444191|2020-04-14,hCoV-19/Spain/COV005941/2020|EPI_ISL_500376|2020-04-03,hCoV-19/Wales/PHWC-1686D6/2020|EPI_ISL_494273|2020-04-20,hCoV-19/Wales/PHWC-25B6E/2020|EPI_ISL_422063|2020-03-25,(hCoV-19/USA/MI-UM-2006S001115/2020|EPI_ISL_495586|2020-04-20,hCoV-19/England/PORT-2D17C5/2020|EPI_ISL_484419|2020-04-12,hCoV-19/England/BRIS-125338/2020|EPI_ISL_443739|2020-03-27,hCoV-19/England/LIVE-A4CCE/2020|EPI_ISL_500082|2020-03-12,hCoV-19/England/BRIS-121F65/2020|EPI_ISL_440037|2020-03-18,hCoV-19/England/201360171/2020|EPI_ISL_423228|2020-03-25,(hCoV-19/Scotland/CVR2345/2020|EPI_ISL_448182|2020-04-13,(hCoV-19/England/CAMB-7AF04/2020|EPI_ISL_433893|2020-04-10,hCoV-19/England/CAMB-7A8DC/2020|EPI_ISL_433827|2020-04-08)31403)31402,(hCoV-19/England/SHEF-CE1DE/2020|EPI_ISL_448887|2020-04-17,hCoV-19/England/SHEF-C088C/2020|EPI_ISL_420174|2020-03-21,hCoV-19/England/SHEF-CCEE8/2020|EPI_ISL_462061|2020-04-18,hCoV-19/England/SHEF-D14DF/2020|EPI_ISL_442489|2020-04-11,hCoV-19/England/SHEF-C04F1/2020|EPI_ISL_420269|2020-03-23,hCoV-19/England/SHEF-C02F7/2020|EPI_ISL_420222|2020-03-29,hCoV-19/England/SHEF-C0691/2020|EPI_ISL_420231|2020-03-25,hCoV-19/England/SHEF-C053A/2020|EPI_ISL_420235|2020-03-23,hCoV-19/Australia/NSW631/2020|EPI_ISL_490040|2020-06-09)31379,hCoV-19/England/PORT-2D10E8/2020|EPI_ISL_475326|2020-03-20,hCoV-19/England/PORT-2D1640/2020|EPI_ISL_484417|2020-03-31,hCoV-19/England/PORT-2D1103/2020|EPI_ISL_475328|2020-03-20,hCoV-19/USA/WA-S2306/2020|EPI_ISL_496938|2020-06-11,hCoV-19/England/PORT-2D13FE/2020|EPI_ISL_479194|2020-03-25,hCoV-19/Scotland/EDB1834/2020|EPI_ISL_491687|2020-04-16,hCoV-19/England/PORT-2D1060/2020|EPI_ISL_475321|2020-03-19,hCoV-19/England/PORT-2D0E3A/2020|EPI_ISL_475292|2020-03-30,hCoV-19/England/NORT-28C028/2020|EPI_ISL_492975|2020-05-11,hCoV-19/England/PORT-2D13A3/2020|EPI_ISL_479190|2020-03-24,hCoV-19/Korea/KCDC2138/2020|EPI_ISL_498039|2020-03-20,hCoV-19/England/PORT-2D132B/2020|EPI_ISL_479182|2020,hCoV-19/England/PORT-2D0D79/2020|EPI_ISL_475280|2020-03-31,hCoV-19/England/PORT-2D1376/2020|EPI_ISL_479187|2020-03-24,hCoV-19/England/PORT-2D10AC/2020|EPI_ISL_475323|2020-03-19,hCoV-19/USA/FL-BPHL-0315/2020|EPI_ISL_489724|2020-06-03,hCoV-19/England/PORT-2D10F7/2020|EPI_ISL_475327|2020-03-20,hCoV-19/England/PORT-2D12D3/2020|EPI_ISL_479177|2020-03-25,hCoV-19/England/PORT-2D1394/2020|EPI_ISL_479189|2020-03-26,hCoV-19/England/PORT-2D12C4/2020|EPI_ISL_479176|2020-03-24,hCoV-19/USA/WA-S1801/2020|EPI_ISL_496227|2020-06-02,hCoV-19/England/PORT-2D1367/2020|EPI_ISL_479186|2020-03-26,hCoV-19/USA/WA-S1875/2020|EPI_ISL_496301|2020-05-27)31373,hCoV-19/England/CAMB-731D8/2020|EPI_ISL_440143|2020-03-21,(hCoV-19/India/CCMB_M838/2020|EPI_ISL_495252|2020-06-12,hCoV-19/England/20084031204/2020|EPI_ISL_464178|2020-02-18,hCoV-19/USA/WA-S2348/2020|EPI_ISL_496980|2020-06-13)31408,hCoV-19/USA/WA-S2059/2020|EPI_ISL_497487|2020-06-05,hCoV-19/England/CAMB-740E9/2020|EPI_ISL_440302|2020-03-19,hCoV-19/USA/WA-S2424/2020|EPI_ISL_497056|2020-06-15,hCoV-19/England/20134024104/2020|EPI_ISL_423126|2020-03-24,hCoV-19/England/201380040/2020|EPI_ISL_421802|2020-03-27,hCoV-19/Scotland/EDB106/2020|EPI_ISL_425894|2020-03-22,hCoV-19/England/20132020804/2020|EPI_ISL_423740|2020-03-23,(hCoV-19/England/CAMB-7764E/2020|EPI_ISL_439426|2020-03-31,hCoV-19/England/BRIS-12FBEB/2020|EPI_ISL_492738|2020-04-04,hCoV-19/England/201580037/2020|EPI_ISL_466351|2020-04-10,hCoV-19/England/CAMB-801D8/2020|EPI_ISL_470466|2020-04-07)31896,hCoV-19/England/PORT-2CFA0D/2020|EPI_ISL_493615|2020-05-19,(hCoV-19/England/20170047704/2020|EPI_ISL_465298|2020-04-20,((hCoV-19/Scotland/EDB6400/2020|EPI_ISL_487864|2020-04-15,hCoV-19/England/LOND-D6610/2020|EPI_ISL_487626|2020-04-23)31908,hCoV-19/Scotland/CVR2491/2020|EPI_ISL_453056|2020-04-14,hCoV-19/Scotland/CVR3284/2020|EPI_ISL_456777|2020-05-01,hCoV-19/India/N10/2020|EPI_ISL_497765|2020,hCoV-19/Scotland/CVR2395/2020|EPI_ISL_477928|2020-04-13,hCoV-19/Scotland/CVR132/2020|EPI_ISL_425675|2020-03-16,hCoV-19/Scotland/GCVR-170486/2020|EPI_ISL_459506|2020-03-23,hCoV-19/Scotland/CVR1805/2020|EPI_ISL_448129|2020-04-07,hCoV-19/Scotland/CVR2027/2020|EPI_ISL_484541|2020-04-09,hCoV-19/England/BRIS-12FB18/2020|EPI_ISL_488347|2020-04-03)31907,hCoV-19/England/BRIS-12FBFA/2020|EPI_ISL_492572|2020-04-04,hCoV-19/USA/CA-ALSR-1682/2020|EPI_ISL_494740|2020-03-25,hCoV-19/England/LOND-D6FF7/2020|EPI_ISL_478451|2020-04-03,(hCoV-19/Australia/VIC172/2020|EPI_ISL_419869|2020-03-18,hCoV-19/Australia/VIC171/2020|EPI_ISL_419868|2020-03-18)31920,hCoV-19/USA/FL-UW-671/2020|EPI_ISL_491305|2020-06-28,hCoV-19/England/20109001704/2020|EPI_ISL_464497|2020-03-04,hCoV-19/England/CAMB-84848/2020|EPI_ISL_440518|2020-03-04,hCoV-19/England/20109001804/2020|EPI_ISL_464498|2020-03-04,(hCoV-19/Costa_Rica/INC-0032/2020|EPI_ISL_491444|2020-03-15,hCoV-19/Scotland/EDB6740/2020|EPI_ISL_491618|2020-04-13)31918)31905,(hCoV-19/Scotland/CVR353/2020|EPI_ISL_439062|2020-03-22,hCoV-19/England/SHEF-C0497/2020|EPI_ISL_420189|2020-03-27)31921,hCoV-19/Romania/ROSV_3242/2020|EPI_ISL_491067|2020-04-19,hCoV-19/England/GSTT-265E201/2020|EPI_ISL_484170|2020-03-31,(hCoV-19/England/20142131504/2020|EPI_ISL_423469|2020-03-31,hCoV-19/England/NORT-284767/2020|EPI_ISL_478565|2020-03-23,hCoV-19/Wales/PHWC-16590D/2020|EPI_ISL_490740|2020-05-25)31923,hCoV-19/England/20138088004/2020|EPI_ISL_421845|2020-03-24,hCoV-19/England/20144067704/2020|EPI_ISL_466006|2020-03-28,hCoV-19/England/PORT-2D0F0A/2020|EPI_ISL_475304|2020,(hCoV-19/England/CAMB-741AA/2020|EPI_ISL_440364|2020-03-20,(hCoV-19/Wales/PHWC-26F52/2020|EPI_ISL_422072|2020-03-28,hCoV-19/Australia/VIC218/2020|EPI_ISL_419913|2020-03-20)31943,(hCoV-19/England/SHEF-BFE51/2020|EPI_ISL_418300|2020-03-15,hCoV-19/England/SHEF-C05C1/2020|EPI_ISL_420282|2020-03-21,hCoV-19/England/SHEF-BFE06/2020|EPI_ISL_418295|2020-03-17,hCoV-19/England/SHEF-C4C5F/2020|EPI_ISL_475378|2020-03-23,hCoV-19/England/SHEF-D0DA8/2020|EPI_ISL_475492|2020-03-24,(hCoV-19/England/SHEF-BFF12/2020|EPI_ISL_418308|2020-03-25,hCoV-19/England/SHEF-C0840/2020|EPI_ISL_420177|2020-03-15)31949,hCoV-19/England/SHEF-BFDFA/2020|EPI_ISL_418294|2020-03-18,(hCoV-19/USA/WA-S2559/2020|EPI_ISL_497191|2020-06-17,hCoV-19/USA/WA-S1700/2020|EPI_ISL_496126|2020-05-31)31956,hCoV-19/England/SHEF-BFD63/2020|EPI_ISL_418286|2020-03-18,hCoV-19/England/SHEF-BFDAF/2020|EPI_ISL_418289|2020-03-18,hCoV-19/England/SHEF-BFE33/2020|EPI_ISL_418298|2020-03-16,hCoV-19/England/SHEF-BFDCD/2020|EPI_ISL_418291|2020-03-16,hCoV-19/England/SHEF-BFDEB/2020|EPI_ISL_418293|2020-03-16,hCoV-19/England/SHEF-BFD72/2020|EPI_ISL_418287|2020-03-16,hCoV-19/England/SHEF-BFE42/2020|EPI_ISL_418299|2020-03-18,hCoV-19/England/SHEF-BFE15/2020|EPI_ISL_418296|2020-03-18,hCoV-19/England/SHEF-BFDBE/2020|EPI_ISL_418290|2020-03-18,hCoV-19/England/SHEF-BFD81/2020|EPI_ISL_418288|2020-03-18)31944)31941,hCoV-19/Northern_Ireland/NIRE-FCE94/2020|EPI_ISL_489371|2020-04-24,hCoV-19/England/20128012704/2020|EPI_ISL_423935|2020-03-18,(hCoV-19/England/20118042504/2020|EPI_ISL_464912|2020-03-12,hCoV-19/England/201141063/2020|EPI_ISL_464743|2020-03-10,hCoV-19/England/CAMB-80E59/2020|EPI_ISL_444435|2020-04-18)31410,hCoV-19/England/20136012004/2020|EPI_ISL_423215|2020-03-25,hCoV-19/Canada/NB-202/2020|EPI_ISL_479625|2020-03-22,hCoV-19/Canada/NB-224/2020|EPI_ISL_479640|2020-03-26,hCoV-19/England/CAMB-72045/2020|EPI_ISL_439631|2020-03-28,hCoV-19/England/201141520/2020|EPI_ISL_464758|2020-03-10,hCoV-19/England/CAMB-7CCB0/2020|EPI_ISL_441640|2020-04-05,(hCoV-19/Bangladesh/BCSIR-NILMRC_276/2020|EPI_ISL_498417|2020-07-19,hCoV-19/England/20169043104/2020|EPI_ISL_465259|2020-04-19,hCoV-19/USA/WA-S2560/2020|EPI_ISL_497192|2020-06-17)31554,(hCoV-19/Wales/PHWC-2532A/2020|EPI_ISL_432231|2020-03-22,hCoV-19/England/BRIS-18539DB/2020|EPI_ISL_492243|2020-04-17,hCoV-19/England/BRIS-124A34/2020|EPI_ISL_443776|2020-03-25,hCoV-19/England/BRIS-1225F9/2020|EPI_ISL_440790|2020-04-04)31555,hCoV-19/USA/WA-S1525/2020|EPI_ISL_495951|2020-05-23,hCoV-19/England/CAMB-73299/2020|EPI_ISL_440152|2020-03-21,((hCoV-19/England/CAMB-7B53E/2020|EPI_ISL_433972|2020,hCoV-19/England/CAMB-746D8/2020|EPI_ISL_425325|2020-03-29)31624,hCoV-19/England/20119041204/2020|EPI_ISL_465059|2020-03-13,hCoV-19/England/CAMB-750D9/2020|EPI_ISL_440433|2020-03-15,hCoV-19/England/CAMB-77550/2020|EPI_ISL_439454|2020-04-01)31623,(hCoV-19/England/20168038304/2020|EPI_ISL_466619|2020-04-13,hCoV-19/England/SHEF-D283C/2020|EPI_ISL_479279|2020-04-23)31842,(hCoV-19/Greece/260_32216/2020|EPI_ISL_437906|2020-03-10,hCoV-19/Greece/221_33038/2020|EPI_ISL_437888|2020-03-12)31901,hCoV-19/England/20169015304/2020|EPI_ISL_465199|2020-04-17,hCoV-19/England/BRIS-130570/2020|EPI_ISL_492521|2020-04-12,((hCoV-19/Scotland/EDB2906/2020|EPI_ISL_489010|2020-04-01,hCoV-19/England/20140002504/2020|EPI_ISL_465869|2020-03-26,hCoV-19/USA/LA-UW-MAYO88/2020|EPI_ISL_500538|2020-03-18)32046,(hCoV-19/England/20134077504/2020|EPI_ISL_423170|2020-03-24,hCoV-19/England/20138063804/2020|EPI_ISL_423321|2020-03-26,hCoV-19/England/20148044604/2020|EPI_ISL_423592|2020-04-02,hCoV-19/England/20132099304/2020|EPI_ISL_423832|2020-03-23)32003,(((hCoV-19/England/LIVE-A602A/2020|EPI_ISL_499676|2020-03-21,hCoV-19/England/LIVE-A4A6A/2020|EPI_ISL_500064|2020-03-13)32008,(hCoV-19/England/20162011104/2020|EPI_ISL_466410|2020-04-12,(hCoV-19/England/20156033404/2020|EPI_ISL_466299|2020-04-08,hCoV-19/England/20142083604/2020|EPI_ISL_423465|2020-03-30,hCoV-19/England/20152046204/2020|EPI_ISL_466233|2020-04-06,hCoV-19/England/20148049704/2020|EPI_ISL_466071|2020-04-02,hCoV-19/England/LIVE-A554A/2020|EPI_ISL_500124|2020-03-20,hCoV-19/England/20149022304/2020|EPI_ISL_466167|2020-04-03,hCoV-19/England/20149021404/2020|EPI_ISL_466162|2020-04-03,hCoV-19/England/20149027404/2020|EPI_ISL_466180|2020-04-03,hCoV-19/England/20149022504/2020|EPI_ISL_466169|2020-04-03,hCoV-19/England/20149025404/2020|EPI_ISL_466176|2020-04-03,hCoV-19/England/20149022204/2020|EPI_ISL_466166|2020-04-03,hCoV-19/England/20138078204/2020|EPI_ISL_423324|2020-03-26,hCoV-19/England/20149021704/2020|EPI_ISL_466163|2020-04-03,hCoV-19/England/20149022404/2020|EPI_ISL_466168|2020-04-03,hCoV-19/England/20139037504/2020|EPI_ISL_420670|2020-03-27,hCoV-19/England/20139033004/2020|EPI_ISL_421919|2020-03-27,hCoV-19/England/20152055004/2020|EPI_ISL_466237|2020-04-06,hCoV-19/England/NORT-28406C/2020|EPI_ISL_488622|2020-05-04)32025)32024,hCoV-19/England/20174019404/2020|EPI_ISL_465389|2020-04-21,(hCoV-19/USA/VA-DCLS-0627/2020|EPI_ISL_495300|2020-04-08,hCoV-19/Ecuador/USFQ-108/2020|EPI_ISL_486843|2020-07-01,hCoV-19/Scotland/EDB4276/2020|EPI_ISL_487752|2020-04-20,hCoV-19/England/20138082004/2020|EPI_ISL_421834|2020-03-26,hCoV-19/England/20152054104/2020|EPI_ISL_466235|2020-04-06)32011,hCoV-19/England/20142084004/2020|EPI_ISL_465946|2020-03-30,hCoV-19/England/20144037104/2020|EPI_ISL_465999|2020-03-31,hCoV-19/England/20132095704/2020|EPI_ISL_423828|2020-03-23,hCoV-19/England/20148045404/2020|EPI_ISL_466069|2020-04-02,(hCoV-19/England/20134079504/2020|EPI_ISL_423178|2020-03-24,hCoV-19/England/20148039404/2020|EPI_ISL_422009|2020-04-02,(hCoV-19/England/20122087702/2020|EPI_ISL_418677|2020-03-15,hCoV-19/England/20134078404/2020|EPI_ISL_423174|2020-03-24,hCoV-19/England/20142053204/2020|EPI_ISL_423457|2020-03-28,hCoV-19/England/20142079804/2020|EPI_ISL_423461|2020-03-30)32021)32019,hCoV-19/England/20144061104/2020|EPI_ISL_423550|2020-03-31,hCoV-19/England/20152047704/2020|EPI_ISL_466234|2020-04-03,hCoV-19/England/20144038204/2020|EPI_ISL_421947|2020-03-31,hCoV-19/England/20156044904/2020|EPI_ISL_466320|2020-04-08)32007,(hCoV-19/England/20148041804/2020|EPI_ISL_466068|2020-04-02,hCoV-19/England/20139031804/2020|EPI_ISL_421916|2020-03-27,hCoV-19/England/20122088102/2020|EPI_ISL_418678|2020-03-16,hCoV-19/England/20154074204/2020|EPI_ISL_466259|2020-04-07,hCoV-19/England/20148041604/2020|EPI_ISL_422010|2020-04-02,hCoV-19/England/20139036504/2020|EPI_ISL_421923|2020-03-27)32041)32006)32001,hCoV-19/England/CAMB-7509D/2020|EPI_ISL_440393|2020-03-17,(hCoV-19/England/20119026204/2020|EPI_ISL_465036|2020-03-13,hCoV-19/England/CAMB-7EC36/2020|EPI_ISL_443050|2020-04-07,hCoV-19/England/CAMB-7E9A8/2020|EPI_ISL_442610|2020-04-07)31361,(hCoV-19/England/CAMB-8042A/2020|EPI_ISL_470443|2020-04-10,((hCoV-19/England/20144014504/2020|EPI_ISL_423509|2020-03-31,hCoV-19/England/20139063804/2020|EPI_ISL_420748|2020-03-28,hCoV-19/England/20139063704/2020|EPI_ISL_420747|2020-03-28,hCoV-19/England/NORT-29CE49/2020|EPI_ISL_499795|2020-05-01)31365,hCoV-19/England/20139031504/2020|EPI_ISL_421915|2020-03-27,hCoV-19/England/201360001/2020|EPI_ISL_423194|2020-03-25,hCoV-19/USA/VA-DCLS-0682/2020|EPI_ISL_500844|2020-04-17,hCoV-19/England/CAMB-805DC/2020|EPI_ISL_470430|2020-04-10,hCoV-19/England/20139031404/2020|EPI_ISL_421914|2020-03-27)31364)31363,hCoV-19/Korea/KCDC2116/2020|EPI_ISL_498017|2020-03-14,hCoV-19/England/20124010904/2020|EPI_ISL_465780|2020-03-17,hCoV-19/England/201161494/2020|EPI_ISL_464850|2020-03-11,hCoV-19/England/CAMB-1ABCC6/2020|EPI_ISL_470291|2020-04-20,hCoV-19/Wales/PHWC-2DF1F/2020|EPI_ISL_446040|2020-04-09,(hCoV-19/England/CAMB-7519A/2020|EPI_ISL_440421|2020-03-13,(hCoV-19/England/BRIS-1853AAB/2020|EPI_ISL_492222|2020-04-17,hCoV-19/England/20124036902/2020|EPI_ISL_418718|2020-03-18,hCoV-19/England/CAMB-752A6/2020|EPI_ISL_440417|2020-03-16)31442,hCoV-19/England/CAMB-7FA95/2020|EPI_ISL_470449|2020-04-08,hCoV-19/Australia/NSW266/2020|EPI_ISL_451531|2020-03-28,hCoV-19/England/GSTT-265DE59/2020|EPI_ISL_484115|2020-03-28)31440,(hCoV-19/Oman/205038852/2020|EPI_ISL_491998|2020-05-25,hCoV-19/England/BRIS-130613/2020|EPI_ISL_492558|2020-04-12,hCoV-19/England/LIVE-A5920/2020|EPI_ISL_499648|2020-03-17,(hCoV-19/Wales/PHWC-26BA9/2020|EPI_ISL_422170|2020-03-27,hCoV-19/England/20109039306/2020|EPI_ISL_417262|2020-03-06)31446,hCoV-19/England/20119075504/2020|EPI_ISL_465104|2020-03-13)31445,hCoV-19/England/20088028304/2020|EPI_ISL_464180|2020-02-20,hCoV-19/England/CAMB-75E39/2020|EPI_ISL_438321|2020-03-29,hCoV-19/England/201161657/2020|EPI_ISL_464869|2020-03-12,hCoV-19/England/20132091904/2020|EPI_ISL_423825|2020-03-22,hCoV-19/England/201161543/2020|EPI_ISL_464855|2020-03-11,hCoV-19/England/201360055/2020|EPI_ISL_423204|2020-03-26,hCoV-19/England/CAMB-72634/2020|EPI_ISL_439643|2020-03-24,hCoV-19/England/CAMB-7AAD6/2020|EPI_ISL_433837|2020-04-07,(hCoV-19/England/CAMB-73E3B/2020|EPI_ISL_440344|2020-03-19,hCoV-19/England/CAMB-73651/2020|EPI_ISL_439987|2020-03-21,hCoV-19/England/BRIS-12F84E/2020|EPI_ISL_488250|2020-03-26)31612,hCoV-19/Costa_Rica/INC-0043/2020|EPI_ISL_491454|2020-03-18,(hCoV-19/England/BRIS-12B587/2020|EPI_ISL_487619|2020-05-22,hCoV-19/England/20132081804/2020|EPI_ISL_423812|2020-03-23,hCoV-19/England/20134000804/2020|EPI_ISL_423045|2020-03-24)31617,hCoV-19/England/20132032904/2020|EPI_ISL_423775|2020-03-22,(hCoV-19/England/20149004504/2020|EPI_ISL_466102|2020-04-04,hCoV-19/England/20149004404/2020|EPI_ISL_466101|2020-04-04)31619,hCoV-19/USA/WA-S2100/2020|EPI_ISL_497528|2020-06-05,(hCoV-19/USA/WY-WYPHL-20007413/2020|EPI_ISL_493126|2020-04-02,hCoV-19/England/20144063304/2020|EPI_ISL_466004|2020-03-31,hCoV-19/Scotland/CVR2541/2020|EPI_ISL_493811|2020-04-15)31840,(hCoV-19/England/CAMB-79B01/2020|EPI_ISL_433824|2020-03-26,hCoV-19/England/NORW-E8262/2020|EPI_ISL_449130|2020-04-08)31841,hCoV-19/England/CAMB-81210/2020|EPI_ISL_442905|2020-04-11,(hCoV-19/Scotland/EDB1037/2020|EPI_ISL_433376|2020-04-06,hCoV-19/Scotland/EDB2358/2020|EPI_ISL_439188|2020-04-22)31845,(hCoV-19/Scotland/EDB2739/2020|EPI_ISL_487824|2020-03-27,(hCoV-19/England/CAMB-7AC76/2020|EPI_ISL_433859|2020-04-08,hCoV-19/USA/VA-DCLS-0643/2020|EPI_ISL_495315|2020-04-11,hCoV-19/England/BRIS-124CD4/2020|EPI_ISL_443788|2020-03-26,hCoV-19/England/CAMB-78F9D/2020|EPI_ISL_441175|2020-04-03,(hCoV-19/England/CAMB-8216D/2020|EPI_ISL_438624|2020-04-20,hCoV-19/England/CAMB-822E2/2020|EPI_ISL_443481|2020-04-14)31891,hCoV-19/England/CAMB-78188/2020|EPI_ISL_441144|2020-04-01,hCoV-19/England/CAMB-1AB31C/2020|EPI_ISL_470255|2020-04-19,hCoV-19/England/CAMB-762E1/2020|EPI_ISL_438413|2020-03-30,hCoV-19/England/CAMB-78B3F/2020|EPI_ISL_441062|2020-04-03)31885,(hCoV-19/England/BRIS-128371/2020|EPI_ISL_469566|2020-04-16,hCoV-19/England/BRIS-128353/2020|EPI_ISL_469638|2020-04-16,hCoV-19/England/BRIS-128362/2020|EPI_ISL_469787|2020-04-16,(hCoV-19/England/BRIS-128344/2020|EPI_ISL_469747|2020-04-16,hCoV-19/England/BRIS-128380/2020|EPI_ISL_469727|2020-04-16)31868,(hCoV-19/England/BRIS-127239/2020|EPI_ISL_469614|2020-04-24,hCoV-19/England/BRIS-1253ED/2020|EPI_ISL_443996|2020-03-28,(hCoV-19/England/BRIS-129510/2020|EPI_ISL_458836|2020-04-19,hCoV-19/England/BRIS-1292A0/2020|EPI_ISL_458791|2020-04-19,hCoV-19/USA/VA-DCLS-0657/2020|EPI_ISL_495328|2020-04-11)31872,hCoV-19/England/BRIS-123376/2020|EPI_ISL_442696|2020-04-05,hCoV-19/USA/WA-S2325/2020|EPI_ISL_496957|2020-06-11,hCoV-19/England/BRIS-1251E3/2020|EPI_ISL_443885|2020-03-27,hCoV-19/England/BRIS-1263CE/2020|EPI_ISL_459070|2020-04-10)31869,hCoV-19/England/BRIS-123C11/2020|EPI_ISL_442752|2020-04-07,hCoV-19/England/NORT-282990/2020|EPI_ISL_488647|2020-03-27,hCoV-19/England/BRIS-12522C/2020|EPI_ISL_443758|2020-03-27,hCoV-19/England/BRIS-121EA4/2020|EPI_ISL_440093|2020-03-19,hCoV-19/England/BRIS-126030/2020|EPI_ISL_458924|2020-04-09,hCoV-19/England/BRIS-12580C/2020|EPI_ISL_443963|2020-03-29,hCoV-19/England/BRIS-122DD3/2020|EPI_ISL_440726|2020-04-03,hCoV-19/England/BRIS-122EC1/2020|EPI_ISL_440751|2020-04-03,hCoV-19/USA/WA-S2643/2020|EPI_ISL_497275|2020-06-20,hCoV-19/England/BRIS-128A8B/2020|EPI_ISL_458909|2020-04-13,hCoV-19/England/BRIS-12A175/2020|EPI_ISL_458439|2020-04-16,hCoV-19/England/BRIS-123868/2020|EPI_ISL_459725|2020-04-07,hCoV-19/England/BRIS-121D2F/2020|EPI_ISL_440100|2020-03-19,hCoV-19/England/BRIS-121E4A/2020|EPI_ISL_440070|2020-03-19,hCoV-19/England/BRIS-12A227/2020|EPI_ISL_458316|2020-04-16,hCoV-19/England/BRIS-123C20/2020|EPI_ISL_442648|2020-04-07,hCoV-19/England/NORT-2995CF/2020|EPI_ISL_492476|2020-04-24,hCoV-19/England/BRIS-12A184/2020|EPI_ISL_458349|2020-04-15,hCoV-19/Brazil/UFRJ-IBEX_57437/2020|EPI_ISL_492043|2020-05-25)31850,(hCoV-19/England/SHEF-CC6D1/2020|EPI_ISL_442413|2020-04-10,hCoV-19/England/20120002102/2020|EPI_ISL_418672|2020-03-15,hCoV-19/England/20122120604/2020|EPI_ISL_465767|2020-03-17,hCoV-19/India/CCMB_OM16/2020|EPI_ISL_495282|2020-05-17)31877,(hCoV-19/England/BRIS-1279CB/2020|EPI_ISL_469675|2020-04-02,hCoV-19/England/BRIS-126AAB/2020|EPI_ISL_458961|2020-04-10)31884,hCoV-19/USA/CA-IGI-0109/2020|EPI_ISL_495131|2020-05-22,hCoV-19/England/BRIS-125329/2020|EPI_ISL_443770|2020-03-27,hCoV-19/England/BRIS-121C5F/2020|EPI_ISL_440232|2020-03-17,hCoV-19/England/BRIS-122544/2020|EPI_ISL_440761|2020-04-04,hCoV-19/England/BRIS-121C13/2020|EPI_ISL_440243|2020-03-18)31847,(hCoV-19/Belgium/rega-0411443/2020|EPI_ISL_476953|2020-04-11,hCoV-19/Wales/PHWC-2B245/2020|EPI_ISL_432382|2020-04-08,hCoV-19/Wales/PHWC-25946/2020|EPI_ISL_422169|2020-03-25)31893,hCoV-19/England/20140003204/2020|EPI_ISL_465870|2020-03-28,hCoV-19/Scotland/EDB2801/2020|EPI_ISL_489060|2020-03-30,hCoV-19/England/NOTT-10E47E/2020|EPI_ISL_425549|2020-03-22,(hCoV-19/USA/AZ-ASU2943/2020|EPI_ISL_467372|2020-03-18,hCoV-19/USA/MD-HP00032/2020|EPI_ISL_438225|2020-03-21,(hCoV-19/England/20148066804/2020|EPI_ISL_466074|2020-04-03,hCoV-19/England/20148067004/2020|EPI_ISL_466075|2020-04-03)31999,(hCoV-19/England/20134060804/2020|EPI_ISL_423148|2020-03-24,hCoV-19/England/20134068604/2020|EPI_ISL_423158|2020-03-24)32000)31996,hCoV-19/England/20132107704/2020|EPI_ISL_423845|2020-03-24,hCoV-19/Northern_Ireland/NIRE-FD130/2020|EPI_ISL_489351|2020-04-25,(hCoV-19/England/20149038204/2020|EPI_ISL_466189|2020-04-03,hCoV-19/England/20186006704/2020|EPI_ISL_465466|2020-04-29,hCoV-19/England/20119092004/2020|EPI_ISL_465130|2020-03-11)31419,hCoV-19/England/20122017904/2020|EPI_ISL_465742|2020-03-16,hCoV-19/Scotland/CVR2440/2020|EPI_ISL_493799|2020-04-14,hCoV-19/USA/WA-S1993/2020|EPI_ISL_497421|2020-06-04,hCoV-19/England/CAMB-740DA/2020|EPI_ISL_440329|2020-03-17,hCoV-19/England/201340120/2020|EPI_ISL_423081|2020-03-24,hCoV-19/England/NORT-283BA8/2020|EPI_ISL_488586|2020-04-03,hCoV-19/England/20122069804/2020|EPI_ISL_465759|2020-03-15,hCoV-19/England/NORT-295AA6/2020|EPI_ISL_478648|2020-04-03,hCoV-19/Spain/COV004257/2020|EPI_ISL_500321|2020-04-06,hCoV-19/England/20139064704/2020|EPI_ISL_465854|2020-03-28,hCoV-19/England/20134015504/2020|EPI_ISL_423085|2020-03-25,hCoV-19/England/20119048004/2020|EPI_ISL_465071|2020-03-14,hCoV-19/Northern_Ireland/NIRE-FB6D9/2020|EPI_ISL_448966|2020-03-26,hCoV-19/Northern_Ireland/NIRE-1064A3/2020|EPI_ISL_501016|2020-05-05,hCoV-19/Portugal/R1203/2020|EPI_ISL_491270|2020-06-12,(hCoV-19/England/CAMB-7D5D2/2020|EPI_ISL_441755|2020-04-06,hCoV-19/England/20139011304/2020|EPI_ISL_421875|2020-03-26,hCoV-19/England/20134064204/2020|EPI_ISL_423151|2020-03-24,hCoV-19/England/20129018904/2020|EPI_ISL_424007|2020-03-20,hCoV-19/England/20144075304/2020|EPI_ISL_466008|2020-04-01,hCoV-19/England/20129018604/2020|EPI_ISL_424006|2020-03-20)31772,hCoV-19/England/OXON-ADDD1/2020|EPI_ISL_448637|2020,hCoV-19/England/SHEF-CF340/2020|EPI_ISL_432588|2020-03-28,hCoV-19/England/201360221/2020|EPI_ISL_423251|2020-03-25,hCoV-19/Wales/PHWC-27003/2020|EPI_ISL_422125|2020-03-28,hCoV-19/Scotland/CVR2307/2020|EPI_ISL_477899|2020-04-13,hCoV-19/England/CAMB-73D10/2020|EPI_ISL_433687|2020,(hCoV-19/England/201360229/2020|EPI_ISL_423255|2020-03-25,hCoV-19/Scotland/EDB5732/2020|EPI_ISL_473849|2020-04-09)32101,hCoV-19/England/SHEF-C730C/2020|EPI_ISL_479226|2020-03-20,(hCoV-19/Scotland/EDB2101/2020|EPI_ISL_439152|2020-04-19,(hCoV-19/England/NORT-297163/2020|EPI_ISL_488117|2020-04-23,(hCoV-19/England/CAMB-78416/2020|EPI_ISL_433732|2020-04-05,hCoV-19/England/CAMB-7FDD8/2020|EPI_ISL_444416|2020-04-20)32106,hCoV-19/England/CAMB-7856E/2020|EPI_ISL_433748|2020-04-03,hCoV-19/England/CAMB-78892/2020|EPI_ISL_433784|2020-04-07,hCoV-19/England/CAMB-73A19/2020|EPI_ISL_425267|2020-04-01)32105)32104,hCoV-19/USA/CA-QDX-21/2020|EPI_ISL_467825|2020-03-15,(hCoV-19/Greece/226_35576/2020|EPI_ISL_437892|2020-03-19,hCoV-19/Greece/215_34644/2020|EPI_ISL_437884|2020-03-16,hCoV-19/USA/WA-S2405/2020|EPI_ISL_497037|2020-06-15)32109,hCoV-19/England/20134026904/2020|EPI_ISL_423134|2020-03-23,hCoV-19/England/BRIS-13016D/2020|EPI_ISL_492562|2020-04-11,hCoV-19/England/20139023604/2020|EPI_ISL_421888|2020-03-27,hCoV-19/England/20109047304/2020|EPI_ISL_464567|2020-03-07,hCoV-19/England/20132018004/2020|EPI_ISL_423731|2020-03-22,hCoV-19/England/20132005704/2020|EPI_ISL_423723|2020-03-23,hCoV-19/England/CAMB-73E59/2020|EPI_ISL_440311|2020-03-20,hCoV-19/England/CAMB-76849/2020|EPI_ISL_438269|2020-03-30,hCoV-19/USA/NC-QDX-172/2020|EPI_ISL_494524|2020-04-27,hCoV-19/England/20124035802/2020|EPI_ISL_418715|2020-03-17,hCoV-19/England/20128014404/2020|EPI_ISL_423938|2020-03-19,hCoV-19/Northern_Ireland/NIRE-FCD2E/2020|EPI_ISL_489174|2020-04-28,hCoV-19/England/20144009104/2020|EPI_ISL_423504|2020-03-31,(hCoV-19/England/CAMB-81F82/2020|EPI_ISL_438600|2020-04-21,hCoV-19/England/CAMB-76E29/2020|EPI_ISL_439400|2020-04-01)31608,(hCoV-19/England/20134023204/2020|EPI_ISL_423123|2020-03-24,hCoV-19/England/20134023104/2020|EPI_ISL_423122|2020-03-24,hCoV-19/Wales/PHWC-16619B/2020|EPI_ISL_490845|2020-06-19)31609,hCoV-19/England/LIVE-A5762/2020|EPI_ISL_500147|2020-03-20,hCoV-19/USA/WA-S2500/2020|EPI_ISL_497132|2020-06-17,hCoV-19/England/20132032704/2020|EPI_ISL_423773|2020-03-24,hCoV-19/England/20144005904/2020|EPI_ISL_423491|2020-03-31,hCoV-19/England/CAMB-1AC427/2020|EPI_ISL_489465|2020-04-21,hCoV-19/USA/WA-S2694/2020|EPI_ISL_497326|2020-06-22,hCoV-19/England/20129036504/2020|EPI_ISL_424035|2020-03-20,(hCoV-19/Australia/VIC88/2020|EPI_ISL_419798|2020-03-15,hCoV-19/Australia/VIC87/2020|EPI_ISL_419797|2020-03-15)31781,hCoV-19/Scotland/EDB6728/2020|EPI_ISL_491638|2020-04-13,(hCoV-19/England/GSTT-265D606/2020|EPI_ISL_483987|2020-03-23,(hCoV-19/England/CAMB-78FD9/2020|EPI_ISL_441798|2020-04-03,hCoV-19/England/CAMB-79F8D/2020|EPI_ISL_440558|2020-04-02)32054,hCoV-19/England/20134018402/2020|EPI_ISL_423098|2020-03-23)32052,hCoV-19/England/GSTT-265D624/2020|EPI_ISL_483989|2020-03-23,hCoV-19/Scotland/EDB227/2020|EPI_ISL_425950|2020-03-26,hCoV-19/England/20129037204/2020|EPI_ISL_424037|2020-03-20,hCoV-19/England/20080000104/2020|EPI_ISL_464175|2020-02-16,(hCoV-19/Jamaica/JM-CDC-0869/2020|EPI_ISL_450793|2020-03-09,hCoV-19/Jamaica/JM-CDC-6365/2020|EPI_ISL_450796|2020-03-16,hCoV-19/Jamaica/JM-CDC-5836/2020|EPI_ISL_450795|2020-03-14)32076,hCoV-19/USA/WA-S1638/2020|EPI_ISL_496064|2020-05-27,hCoV-19/England/CAMB-80DD4/2020|EPI_ISL_442996|2020-04-10,hCoV-19/Scotland/EDB4365/2020|EPI_ISL_449298|2020-04-24,hCoV-19/England/201161700/2020|EPI_ISL_464873|2020-03-11,hCoV-19/England/20129015404/2020|EPI_ISL_423998|2020-03-21,hCoV-19/England/20139061104/2020|EPI_ISL_420735|2020-03-27,hCoV-19/Scotland/EDB3271/2020|EPI_ISL_488921|2020-04-07,hCoV-19/India/CCMB_M499/2020|EPI_ISL_495213|2020-06-10,hCoV-19/England/20128036304/2020|EPI_ISL_423953|2020-03-18,((hCoV-19/England/NOTT-10EA5E/2020|EPI_ISL_425630|2020-03-29,hCoV-19/England/CAMB-72898/2020|EPI_ISL_439872|2020-03-24)31570,hCoV-19/Portugal/PT0178/2020|EPI_ISL_453894|2020-03-28,hCoV-19/USA/WA-S1725/2020|EPI_ISL_496151|2020-06-01,hCoV-19/Portugal/PT0180/2020|EPI_ISL_453896|2020-03-28,hCoV-19/Portugal/PT0179/2020|EPI_ISL_453895|2020-03-28)31569,hCoV-19/England/CAMB-1AB68C/2020|EPI_ISL_470150|2020-04-22,hCoV-19/Brazil/UFRJ-IBEX_9331/2020|EPI_ISL_492036|2020-06-01,hCoV-19/England/20142130404/2020|EPI_ISL_423467|2020-03-30,hCoV-19/Scotland/EDB3292/2020|EPI_ISL_488882|2020-04-08,hCoV-19/England/CAMB-73484/2020|EPI_ISL_440231|2020-03-22,hCoV-19/USA/WI-UW-723/2020|EPI_ISL_491398|2020-06-30,(hCoV-19/England/NORT-28449D/2020|EPI_ISL_478551|2020-03-20,hCoV-19/Australia/VIC203/2020|EPI_ISL_419898|2020-03-19,hCoV-19/Iceland/256/2020|EPI_ISL_417584|2020-03-17,hCoV-19/England/20118143704/2020|EPI_ISL_464973|2020-03-12,hCoV-19/Scotland/EDB086/2020|EPI_ISL_425878|2020-03-21,hCoV-19/USA/WA-S2001/2020|EPI_ISL_497429|2020-06-04)32061,(hCoV-19/Scotland/EDB409/2020|EPI_ISL_426001|2020-03-30,hCoV-19/Scotland/EDB1171/2020|EPI_ISL_433421|2020-04-07)32066,(hCoV-19/USA/OR-PROV-002/2020|EPI_ISL_482293|2020-04-01,hCoV-19/USA/OR-PROV-053/2020|EPI_ISL_482333|2020-03-25,hCoV-19/USA/OR-PROV-048/2020|EPI_ISL_482329|2020-03-23,hCoV-19/England/BRIS-185414B/2020|EPI_ISL_492250|2020-04-28)32068,hCoV-19/Northern_Ireland/NIRE-FB40C/2020|EPI_ISL_441420|2020-03-17,(hCoV-19/Scotland/EDB4267/2020|EPI_ISL_487839|2020-04-22,(hCoV-19/England/OXON-AE972/2020|EPI_ISL_448738|2020,hCoV-19/England/OXON-AF72C/2020|EPI_ISL_478765|2020)32099,hCoV-19/England/OXON-AE67B/2020|EPI_ISL_448709|2020,hCoV-19/England/OXON-AFCD2/2020|EPI_ISL_478820|2020-04-16)32097,hCoV-19/England/20119044404/2020|EPI_ISL_465065|2020-03-12,hCoV-19/England/20169014704/2020|EPI_ISL_465197|2020-04-17,(hCoV-19/England/BRIS-125C97/2020|EPI_ISL_443793|2020-03-26,hCoV-19/England/BRIS-124B8C/2020|EPI_ISL_443709|2020-03-24)31471,hCoV-19/England/CAMB-7D639/2020|EPI_ISL_441762|2020-04-07,hCoV-19/England/CAMB-76BB9/2020|EPI_ISL_438499|2020-03-30,hCoV-19/England/CAMB-763A2/2020|EPI_ISL_438400|2020-03-30,hCoV-19/England/CAMB-78CE1/2020|EPI_ISL_441802|2020-04-03,hCoV-19/England/CAMB-83876/2020|EPI_ISL_443453|2020-04-15,hCoV-19/England/CAMB-82789/2020|EPI_ISL_443496|2020-04-14,hCoV-19/England/CAMB-7A8EB/2020|EPI_ISL_441178|2020-04-03,hCoV-19/Northern_Ireland/NIRE-FC104/2020|EPI_ISL_470064|2020-04-13,hCoV-19/Northern_Ireland/NIRE-FC0CB/2020|EPI_ISL_470053|2020-04-13,hCoV-19/England/CAMB-7F5EF/2020|EPI_ISL_470480|2020-04-08,hCoV-19/England/CAMB-7DED7/2020|EPI_ISL_470481|2020-04-06,hCoV-19/England/BRIS-122377/2020|EPI_ISL_439973|2020-03-21,hCoV-19/England/CAMB-7334B/2020|EPI_ISL_439980|2020-03-21,hCoV-19/England/CAMB-752C4/2020|EPI_ISL_440395|2020-03-15,hCoV-19/England/CAMB-75024/2020|EPI_ISL_440401|2020-03-17,hCoV-19/England/CAMB-7EDAC/2020|EPI_ISL_442860|2020-04-06,hCoV-19/England/CAMB-7A4AB/2020|EPI_ISL_440571|2020-04-02,hCoV-19/England/CAMB-79E44/2020|EPI_ISL_440597|2020-04-03,hCoV-19/England/CAMB-7277D/2020|EPI_ISL_439638|2020-03-24,hCoV-19/England/CAMB-72D99/2020|EPI_ISL_440045|2020-03-23,hCoV-19/England/NORT-288EAA/2020|EPI_ISL_458603|2020-03-24,hCoV-19/England/20132066804/2020|EPI_ISL_423791|2020-03-23,hCoV-19/USA/WA-S2147/2020|EPI_ISL_497575|2020-06-08,hCoV-19/England/BRIS-12574B/2020|EPI_ISL_443798|2020-03-27,hCoV-19/England/CAMB-72C41/2020|EPI_ISL_439975|2020-03-22,(hCoV-19/England/CAMB-730AE/2020|EPI_ISL_440179|2020-03-23,hCoV-19/England/201161311/2020|EPI_ISL_464831|2020-03-10)31600,(hCoV-19/England/NORW-EE3E1/2020|EPI_ISL_490537|2020,hCoV-19/Greece/47/2020|EPI_ISL_434462|2020-03-23,(hCoV-19/DRC/158/2020|EPI_ISL_417950|2020-03-20,hCoV-19/Greece/35/2020|EPI_ISL_434459|2020-03-29,(hCoV-19/India/GBRC302a/2020|EPI_ISL_495048|2020-06-15,hCoV-19/USA/WA-S1826/2020|EPI_ISL_496252|2020-06-02)31605)31603,hCoV-19/Greece/52_37266/2020|EPI_ISL_437910|2020-04-01)31601,(hCoV-19/England/201080027/2020|EPI_ISL_464432|2020-03-05,hCoV-19/England/BRIS-12F714/2020|EPI_ISL_488367|2020-03-10,hCoV-19/England/200990724/2020|EPI_ISL_414006|2020-02-28,hCoV-19/England/200990725/2020|EPI_ISL_414007|2020-02-28,hCoV-19/England/201080077/2020|EPI_ISL_464460|2020-03-04,hCoV-19/Peru/INS-020/2020|EPI_ISL_490976|2020-03-27,hCoV-19/England/201080028/2020|EPI_ISL_464433|2020-03-05,hCoV-19/England/20100000904/2020|EPI_ISL_464238|2020-03-01,hCoV-19/England/200940527/2020|EPI_ISL_414005|2020-02-25,hCoV-19/England/20102003804/2020|EPI_ISL_464275|2020-03-02,hCoV-19/England/20099072604/2020|EPI_ISL_464224|2020-02-28,hCoV-19/England/201060007/2020|EPI_ISL_464357|2020-03-04,hCoV-19/England/201060008/2020|EPI_ISL_464358|2020-03-04,hCoV-19/England/20099048504/2020|EPI_ISL_464206|2020-02-28)31640,(hCoV-19/Spain/HUD-65067673/2020|EPI_ISL_475718|2020-03-27,hCoV-19/Spain/COV000867/2020|EPI_ISL_452688|2020-03-25)31650,(hCoV-19/England/BRIS-1284E7/2020|EPI_ISL_469676|2020-04-17,(hCoV-19/England/BRIS-124E74/2020|EPI_ISL_443990|2020-03-26,hCoV-19/England/BRIS-127A5F/2020|EPI_ISL_469709|2020-04-15)31655,hCoV-19/England/BRIS-12A290/2020|EPI_ISL_458332|2020-04-16,(hCoV-19/England/BRIS-1261B5/2020|EPI_ISL_459047|2020-04-09,hCoV-19/England/BRIS-121EB3/2020|EPI_ISL_440103|2020-03-19)31657)31653,hCoV-19/England/20189182004/2020|EPI_ISL_465577|2020-05-02,hCoV-19/Canada/BC_24258528/2020|EPI_ISL_463207|2020-03,hCoV-19/England/LIVE-A6B29/2020|EPI_ISL_499774|2020-03-15,hCoV-19/England/20122032304/2020|EPI_ISL_465754|2020-03-15,(hCoV-19/England/CAMB-7717A/2020|EPI_ISL_439459|2020-04-01,(hCoV-19/England/CAMB-75A80/2020|EPI_ISL_438260|2020-03-29,hCoV-19/England/20149009004/2020|EPI_ISL_466142|2020-03-30)31765,hCoV-19/England/CAMB-765CA/2020|EPI_ISL_439520|2020-03-29,hCoV-19/England/CAMB-76269/2020|EPI_ISL_438333|2020-03-30)31763,hCoV-19/England/20140008904/2020|EPI_ISL_465878|2020-03-28,hCoV-19/England/20170030604/2020|EPI_ISL_465273|2020-04-17,((hCoV-19/England/201620024/2020|EPI_ISL_466385|2020-04-13,hCoV-19/England/20162003404/2020|EPI_ISL_466389|2020-04-13)32083,((hCoV-19/Australia/VIC572/2020|EPI_ISL_426832|2020-03-25,hCoV-19/Australia/VIC697/2020|EPI_ISL_426989|2020-03-28,hCoV-19/Australia/VIC685/2020|EPI_ISL_426980|2020-03-28)32086,hCoV-19/England/SHEF-C0549/2020|EPI_ISL_420249|2020-03-26,hCoV-19/Scotland/EDB2711/2020|EPI_ISL_488988|2020-03-27,hCoV-19/England/20139008704/2020|EPI_ISL_421865|2020-03-27,hCoV-19/England/SHEF-C0066/2020|EPI_ISL_420277|2020-03-21,hCoV-19/England/SHEF-C04E2/2020|EPI_ISL_420263|2020-03-24,hCoV-19/England/SHEF-C0682/2020|EPI_ISL_420232|2020-03-25,hCoV-19/England/SHEF-C00B1/2020|EPI_ISL_420276|2020-03-21,hCoV-19/England/SHEF-C6C7B/2020|EPI_ISL_442001|2020-03-25,hCoV-19/England/NORT-284688/2020|EPI_ISL_488490|2020-03-22,hCoV-19/England/SHEF-BFEF7/2020|EPI_ISL_432713|2020-03-25,hCoV-19/England/SHEF-C00EE/2020|EPI_ISL_420274|2020-03-22,hCoV-19/England/SHEF-C0039/2020|EPI_ISL_420275|2020-03-22,hCoV-19/England/SHEF-C000C/2020|EPI_ISL_420273|2020-03-22,hCoV-19/England/SHEF-C002A/2020|EPI_ISL_420272|2020-03-23,hCoV-19/England/SHEF-C0075/2020|EPI_ISL_420271|2020-03-23)32084)32082,hCoV-19/Northern_Ireland/NIRE-10200D/2020|EPI_ISL_441366|2020-03-23,hCoV-19/England/CAMB-72F2A/2020|EPI_ISL_440097|2020-03-23,hCoV-19/England/20134025504/2020|EPI_ISL_423130|2020-03-24,hCoV-19/England/201360185/2020|EPI_ISL_421771|2020-03-24,hCoV-19/Scotland/EDB2902/2020|EPI_ISL_488957|2020-04-01,hCoV-19/England/CAMB-7E0A3/2020|EPI_ISL_442133|2020-04-06,(hCoV-19/Wales/PHWC-2581C/2020|EPI_ISL_422108|2020-03-25,hCoV-19/Wales/PHWC-2ADCD/2020|EPI_ISL_432320|2020-04-06)31660,(hCoV-19/Wales/PHWC-25E65/2020|EPI_ISL_422135|2020-03-25,hCoV-19/Wales/PHWC-290F2/2020|EPI_ISL_445481|2020-04-02)31661,(hCoV-19/England/NORT-294E8D/2020|EPI_ISL_488582|2020-03-28,hCoV-19/England/20130064004/2020|EPI_ISL_423649|2020-03-22,hCoV-19/Switzerland/190036_552_E9/2020|EPI_ISL_500899|2020-07-08)31760,hCoV-19/England/201360223/2020|EPI_ISL_423253|2020-03-25,hCoV-19/England/CAMB-739A3/2020|EPI_ISL_425261|2020,hCoV-19/Scotland/EDB3527/2020|EPI_ISL_487769|2020-04-13,hCoV-19/England/OXON-AF5C8/2020|EPI_ISL_478753|2020-04-09,hCoV-19/Brazil/PE-IAM48/2020|EPI_ISL_500482|2020-04-08,hCoV-19/England/20140001504/2020|EPI_ISL_465865|2020-03-29,hCoV-19/India/GBRC284b/2020|EPI_ISL_495022|2020-06-30,hCoV-19/England/OXON-AEAF7/2020|EPI_ISL_448755|2020,hCoV-19/England/BRIS-12FF0D/2020|EPI_ISL_492534|2020-04-10,hCoV-19/England/20139057504/2020|EPI_ISL_420720|2020-03-28,hCoV-19/England/CAMB-75A44/2020|EPI_ISL_438504|2020-03-29,hCoV-19/England/20132035704/2020|EPI_ISL_423778|2020-03-24,hCoV-19/England/CAMB-72C8D/2020|EPI_ISL_440030|2020-03-22,(hCoV-19/Scotland/CVR114/2020|EPI_ISL_425659|2020-03-13,hCoV-19/Scotland/CVR07/2020|EPI_ISL_415630|2020-03-09,(hCoV-19/Scotland/CVR133/2020|EPI_ISL_425676|2020-03-16,hCoV-19/Scotland/CVR37/2020|EPI_ISL_425766|2020-03-13,hCoV-19/Scotland/CVR42/2020|EPI_ISL_425770|2020-03-13)31580)31578,hCoV-19/England/20140002204/2020|EPI_ISL_423371|2020-03-29,hCoV-19/England/20124029802/2020|EPI_ISL_418706|2020-03-17,hCoV-19/England/20130063804/2020|EPI_ISL_423648|2020-03-23,(hCoV-19/Kenya/D6/2020|EPI_ISL_458000|2020-03-17,hCoV-19/Kenya/NIC_059/2020|EPI_ISL_457827|2020-03)31597,hCoV-19/Portugal/PT0154/2020|EPI_ISL_453870|2020-03-27,(hCoV-19/England/20166056604/2020|EPI_ISL_466554|2020-04-14,hCoV-19/England/20166055904/2020|EPI_ISL_466550|2020-04-14,hCoV-19/USA/WI-UW-630/2020|EPI_ISL_491324|2020-06-26)31736,hCoV-19/USA/WA-S2168/2020|EPI_ISL_497596|2020-06-08,hCoV-19/Wales/PHWC-243D0/2020|EPI_ISL_419406|2020-03-17,hCoV-19/England/201180095/2020|EPI_ISL_464882|2020-03-11,hCoV-19/Hong_Kong/HKU-200723-059/2020|EPI_ISL_497826|2020-03-21,hCoV-19/USA/WA-S2381/2020|EPI_ISL_497013|2020-06-12,hCoV-19/England/CAMB-7C782/2020|EPI_ISL_442103|2020-04-05,hCoV-19/England/201141523/2020|EPI_ISL_464761|2020-03-09,hCoV-19/England/CAMB-74F64/2020|EPI_ISL_440431|2020-03-17,hCoV-19/England/OXON-B2744/2020|EPI_ISL_479173|2020-04-10,hCoV-19/Scotland/GCVR-16FC73/2020|EPI_ISL_489667|2020-03-21,(hCoV-19/England/SHEF-C0127/2020|EPI_ISL_420228|2020-03-25,hCoV-19/Canada/NS_60/2020|EPI_ISL_482476|2020-03-17,hCoV-19/Iceland/537/2020|EPI_ISL_424557|2020-03-27,hCoV-19/England/20109009804/2020|EPI_ISL_464541|2020-03-04)31587,hCoV-19/England/CAMB-740F8/2020|EPI_ISL_440305|2020-03-19,hCoV-19/England/BRIS-1302C4/2020|EPI_ISL_492716|2020-04-11,hCoV-19/England/20134027504/2020|EPI_ISL_423136|2020-03-23,(hCoV-19/England/20132080804/2020|EPI_ISL_423808|2020-03-23,hCoV-19/England/201380064/2020|EPI_ISL_421816|2020-03-25,hCoV-19/England/20134060904/2020|EPI_ISL_423149|2020-03-21)31733,hCoV-19/England/EXET-135DEC/2020|EPI_ISL_457169|2020-04-09,(hCoV-19/France/10010LA/2020|EPI_ISL_447699|2020-03,hCoV-19/France/10011AS/2020|EPI_ISL_447713|2020-03,hCoV-19/Portugal/PT0036/2020|EPI_ISL_418021|2020-03-16,hCoV-19/France/10027AA/2020|EPI_ISL_447654|2020-03,(hCoV-19/USA/WA-S2671/2020|EPI_ISL_497303|2020-06-22,hCoV-19/Switzerland/101151/2020|EPI_ISL_451818|2020-03-31,hCoV-19/France/10050RA/2020|EPI_ISL_447676|2020-03)31747,hCoV-19/France/50004CS/2020|EPI_ISL_447706|2020-03,hCoV-19/Portugal/PT0035/2020|EPI_ISL_418020|2020-03-16,hCoV-19/France/40006SG/2020|EPI_ISL_447662|2020-03,hCoV-19/Portugal/PT0043/2020|EPI_ISL_421446|2020-03-18,hCoV-19/Belgium/DV-0324117/2020|EPI_ISL_420374|2020-03-24,hCoV-19/Portugal/PT0153/2020|EPI_ISL_453869|2020-03-28,hCoV-19/USA/WA-UW-13400/2020|EPI_ISL_501148|2020-07-02,hCoV-19/France/5003KM/2020|EPI_ISL_447693|2020-03,(hCoV-19/Australia/NSW2250/2020|EPI_ISL_500689|2020-03-23,hCoV-19/Scotland/EDB6641/2020|EPI_ISL_493964|2020-05-26)31751)31741,hCoV-19/USA/MA-MGH-00569/2020|EPI_ISL_460140|2020-03-22,(hCoV-19/England/20140007502/2020|EPI_ISL_465876|2020-03-29,hCoV-19/England/20139009204/2020|EPI_ISL_421867|2020-03-27,hCoV-19/England/201340127/2020|EPI_ISL_423084|2020-03-24)31753,(hCoV-19/England/20198121604/2020|EPI_ISL_465640|2020-05-07,hCoV-19/England/NOTT-10E186/2020|EPI_ISL_425504|2020-03-18)31757,hCoV-19/England/SHEF-CED9E/2020|EPI_ISL_432579|2020-04-01,hCoV-19/Switzerland/190006_535_F9/2020|EPI_ISL_498624|2020-07-03,(hCoV-19/England/201180326/2020|EPI_ISL_464897|2020-03-11,hCoV-19/Australia/VIC556/2020|EPI_ISL_426817|2020-03-25,hCoV-19/England/201360188/2020|EPI_ISL_423233|2020-03-24,hCoV-19/England/20146061104/2020|EPI_ISL_466045|2020-04-01,hCoV-19/USA/MD-MDH-0028/2020|EPI_ISL_481274|2020-04-04,hCoV-19/USA/MD-MDH-0027/2020|EPI_ISL_481273|2020-04-04)31430,hCoV-19/England/201161656/2020|EPI_ISL_464868|2020-03-12,hCoV-19/USA/NM-QDX-208/2020|EPI_ISL_494531|2020-04-30,hCoV-19/England/201140405/2020|EPI_ISL_464732|2020-03-10,hCoV-19/England/CAMB-7C54C/2020|EPI_ISL_442244|2020-04-05,(hCoV-19/Iceland/535/2020|EPI_ISL_424555|2020-03-29,(hCoV-19/Singapore/93/2020|EPI_ISL_435698|2020-03-18,hCoV-19/Wales/PHWC-366B4/2020|EPI_ISL_474699|2020-05-02)31592)31591,(hCoV-19/England/CAMB-7AA30/2020|EPI_ISL_433829|2020-04-08,hCoV-19/England/201360119/2020|EPI_ISL_423214|2020-03-25,(hCoV-19/USA/WA-S1686/2020|EPI_ISL_496112|2020-05-30,hCoV-19/England/20168002804/2020|EPI_ISL_466594|2020-04-16,hCoV-19/England/20168026204/2020|EPI_ISL_466603|2020-04-16)31595)31593,hCoV-19/England/CAMB-764EB/2020|EPI_ISL_438288|2020-03-30,hCoV-19/Scotland/EDB2792/2020|EPI_ISL_488955|2020-03-30,hCoV-19/USA/WA-S1833/2020|EPI_ISL_496259|2020-05-27,hCoV-19/England/CAMB-7C825/2020|EPI_ISL_442247|2020-04-05,(hCoV-19/USA/WA-S1509/2020|EPI_ISL_495935|2020-05-22,hCoV-19/England/20118070504/2020|EPI_ISL_464938|2020-03-12,hCoV-19/USA/WA-S2623/2020|EPI_ISL_497255|2020-06-19)31514,(hCoV-19/England/201141519/2020|EPI_ISL_464757|2020-03-09,hCoV-19/England/20119004304/2020|EPI_ISL_465012|2020-03-12,hCoV-19/Northern_Ireland/NIRE-FB080/2020|EPI_ISL_470021|2020-04-07)31515,hCoV-19/England/CAMB-7E86F/2020|EPI_ISL_443096|2020-04-08,((hCoV-19/England/BRIS-1282CF/2020|EPI_ISL_469612|2020-04-16,hCoV-19/England/BRIS-1282A1/2020|EPI_ISL_469531|2020-04-16)31673,hCoV-19/Wuhan/0125-A182/2020|EPI_ISL_493164|2020-01-25,(hCoV-19/USA/WA-S1643/2020|EPI_ISL_496069|2020-05-27,hCoV-19/Scotland/EDB5289/2020|EPI_ISL_493951|2020-05-21)31672,hCoV-19/England/BRIS-1282B0/2020|EPI_ISL_469773|2020-04-16,hCoV-19/England/BRIS-128292/2020|EPI_ISL_469680|2020-04-16)31670,(hCoV-19/England/CAMB-77426/2020|EPI_ISL_439375|2020-04-01,hCoV-19/India/GBRC296a/2020|EPI_ISL_495036|2020-06-15,hCoV-19/England/CAMB-7283E/2020|EPI_ISL_439877|2020-03-23,hCoV-19/England/20132091804/2020|EPI_ISL_423824|2020-03-22,(hCoV-19/England/20139029104/2020|EPI_ISL_421909|2020-03-26,hCoV-19/England/NORT-2994A4/2020|EPI_ISL_492451|2020-04-24,hCoV-19/England/201380044/2020|EPI_ISL_421805|2020-03-26,hCoV-19/England/CAMB-74474/2020|EPI_ISL_425293|2020-03-19,hCoV-19/England/20149003304/2020|EPI_ISL_466092|2020-04-03,(hCoV-19/Spain/COV005990/2020|EPI_ISL_500423|2020-03-24,hCoV-19/England/CAMB-767D3/2020|EPI_ISL_438349|2020-03-30,hCoV-19/USA/CA-ALSR-1505/2020|EPI_ISL_494628|2020-04-17)31680,hCoV-19/England/CAMB-720AF/2020|EPI_ISL_439587|2020-03-28,hCoV-19/England/CAMB-77A15/2020|EPI_ISL_439519|2020-04-01,hCoV-19/England/CAMB-7CAC5/2020|EPI_ISL_442091|2020-04-05)31677)31674,hCoV-19/USA/WI-UW-25/2020|EPI_ISL_421283|2020-03-23,hCoV-19/England/NOTT-112741/2020|EPI_ISL_490573|2020-04-17,((hCoV-19/England/CAMB-1AE8B0/2020|EPI_ISL_459266|2020-04-29,hCoV-19/England/CAMB-737B8/2020|EPI_ISL_425238|2020-03-30)31718,((hCoV-19/England/20139014404/2020|EPI_ISL_421877|2020-03-27,hCoV-19/England/20134067904/2020|EPI_ISL_423156|2020-03-24)31720,hCoV-19/England/20139068504/2020|EPI_ISL_423357|2020-03-29,hCoV-19/England/20139067504/2020|EPI_ISL_423356|2020-03-28)31719)31717,(hCoV-19/Wales/PHWC-26E91/2020|EPI_ISL_422058|2020-03-30,hCoV-19/Wales/PHWC-265E7/2020|EPI_ISL_422019|2020-03-27)31722,(hCoV-19/England/CAMB-7C7A0/2020|EPI_ISL_442048|2020-04-05,hCoV-19/England/20166063404/2020|EPI_ISL_466561|2020-04-14,(hCoV-19/England/20166000104/2020|EPI_ISL_466492|2020-04-15,hCoV-19/England/NORT-28157F/2020|EPI_ISL_488766|2020-03-17,hCoV-19/England/20166000904/2020|EPI_ISL_466498|2020-04-15,hCoV-19/England/20166000204/2020|EPI_ISL_466493|2020-04-15)31729,hCoV-19/England/20168001704/2020|EPI_ISL_466592|2020-04-16,hCoV-19/USA/WA-S1482/2020|EPI_ISL_495657|2020-03-23)31725,(hCoV-19/England/CAMB-79F23/2020|EPI_ISL_441259|2020-04-02,hCoV-19/England/CAMB-79FE7/2020|EPI_ISL_440568|2020-04-01)31494,(hCoV-19/England/CAMB-7A7B1/2020|EPI_ISL_441242|2020-04-03,hCoV-19/England/CAMB-7CF11/2020|EPI_ISL_441559|2020-04-06,hCoV-19/England/202881398/2020|EPI_ISL_491732|2020-07-04)31545,(hCoV-19/England/20119015604/2020|EPI_ISL_465031|2020-03-14,hCoV-19/USA/NY-Wadsworth-14726-02/2020|EPI_ISL_426322|2020-03-12,hCoV-19/USA/NY-NYUMC31/2020|EPI_ISL_418977|2020-03-17,hCoV-19/USA/NY-QDX-105/2020|EPI_ISL_468578|2020-03-12,(hCoV-19/USA/NV_0052/2020|EPI_ISL_424879|2020-03-09,hCoV-19/USA/MD-HP00055/2020|EPI_ISL_457798|2020-03-20,(hCoV-19/England/CAMB-1AC74C/2020|EPI_ISL_489507|2020-04-23,hCoV-19/Canada/BC_9446031/2020|EPI_ISL_418858|2020-03-13,hCoV-19/England/NORT-295B1C/2020|EPI_ISL_488570|2020-04-03)31696,hCoV-19/USA/MN53-MDH53/2020|EPI_ISL_417498|2020-03-13,hCoV-19/USA/MN39-MDH39/2020|EPI_ISL_417475|2020-03-12,hCoV-19/USA/DC-HP00072/2020|EPI_ISL_438230|2020-03-11,hCoV-19/USA/DC-HP00035/2020|EPI_ISL_457753|2020-03-16,hCoV-19/USA/DC-HP00022/2020|EPI_ISL_434691|2020-03-22,hCoV-19/USA/WA-S1968/2020|EPI_ISL_497396|2020-06-03)31693,hCoV-19/USA/NY-Wadsworth-10683-01/2020|EPI_ISL_426027|2020-03-04,hCoV-19/USA/NY-Wadsworth-11000-01/2020|EPI_ISL_426038|2020-03-05,hCoV-19/USA/NY-NYUMC712/2020|EPI_ISL_451427|2020-03-20,hCoV-19/USA/NY-NYUMC47/2020|EPI_ISL_420298|2020-03-19)31687,(hCoV-19/England/20134064904/2020|EPI_ISL_423152|2020-03-24,(hCoV-19/USA/WA-S2520/2020|EPI_ISL_497152|2020-06-15,hCoV-19/England/20134068904/2020|EPI_ISL_423160|2020-03-24,hCoV-19/England/20134069004/2020|EPI_ISL_423161|2020-03-24)31706,hCoV-19/England/20136016104/2020|EPI_ISL_465818|2020-03-24,hCoV-19/England/20136016204/2020|EPI_ISL_465819|2020-03-24,hCoV-19/USA/CA-ALSR-1672/2020|EPI_ISL_494732|2020-03-24,hCoV-19/England/201380025/2020|EPI_ISL_421795|2020-03-26,(hCoV-19/England/20169013704/2020|EPI_ISL_465192|2020-04-16,hCoV-19/England/20169013804/2020|EPI_ISL_465193|2020-04-16)31710,hCoV-19/England/201380024/2020|EPI_ISL_421794|2020-03-26,hCoV-19/USA/VA-DCLS-0649/2020|EPI_ISL_495321|2020-04-11,hCoV-19/England/CAMB-76C01/2020|EPI_ISL_438486|2020-03-29,(hCoV-19/England/CAMB-77198/2020|EPI_ISL_438536|2020-04-01,hCoV-19/England/CAMB-76EB0/2020|EPI_ISL_425436|2020-04-01)31714)31704,hCoV-19/Wales/PHWC-27971/2020|EPI_ISL_432289|2020-04-01,hCoV-19/USA/WA-S1773/2020|EPI_ISL_496199|2020-06-01,hCoV-19/England/CAMB-72B80/2020|EPI_ISL_440076|2020-03-23,hCoV-19/USA/VA-DCLS-0709/2020|EPI_ISL_500862|2020-04-25,(hCoV-19/England/CAMB-7C49A/2020|EPI_ISL_442222|2020-04-05,(hCoV-19/England/CAMB-78C87/2020|EPI_ISL_441124|2020-04-03,hCoV-19/England/CAMB-76D59/2020|EPI_ISL_425425|2020-03-30,hCoV-19/England/CAMB-837B5/2020|EPI_ISL_443572|2020-04-15,hCoV-19/England/CAMB-1ABC3F/2020|EPI_ISL_470271|2020-04-20)31549)31548,hCoV-19/England/CAMB-7324E/2020|EPI_ISL_440132|2020-03-22,hCoV-19/England/CAMB-8183C/2020|EPI_ISL_442528|2020-04-12,hCoV-19/England/CAMB-7958B/2020|EPI_ISL_441074|2020-04-03,hCoV-19/Scotland/EDB2823/2020|EPI_ISL_487684|2020-03-31,hCoV-19/England/LOND-D6285/2020|EPI_ISL_482203|2020-04-21,(hCoV-19/England/BRIS-12185B/2020|EPI_ISL_440187|2020-03-09,hCoV-19/England/BRIS-12184C/2020|EPI_ISL_440219|2020-03-09)31484,hCoV-19/England/CAMB-795B8/2020|EPI_ISL_441119|2020-04-03,hCoV-19/England/BRIS-125D3A/2020|EPI_ISL_443740|2020-03-30,(hCoV-19/England/LIVE-A1FAA/2020|EPI_ISL_490371|2020-05-18,hCoV-19/England/CAMB-7A177/2020|EPI_ISL_441283|2020-04-01,hCoV-19/Switzerland/190039_555_D3/2020|EPI_ISL_500901|2020-07-08)31492,hCoV-19/England/BRIS-125BD6/2020|EPI_ISL_444018|2020-03-29,hCoV-19/England/CAMB-73545/2020|EPI_ISL_440053|2020-03-21,hCoV-19/England/CAMB-72D6C/2020|EPI_ISL_440121|2020-03-23,hCoV-19/England/CAMB-78540/2020|EPI_ISL_433746|2020-03-27,hCoV-19/England/BRIS-185374A/2020|EPI_ISL_492393|2020-04-13)31344,(hCoV-19/England/20142024704/2020|EPI_ISL_423452|2020-03-30,hCoV-19/Scotland/EDB5726/2020|EPI_ISL_487912|2020-04-10)32313,hCoV-19/India/NIV-7558/2020|EPI_ISL_454549|2020-04-05,(hCoV-19/England/SHEF-CA1F0/2020|EPI_ISL_432487|2020-03-30,hCoV-19/England/SHEF-C060A/2020|EPI_ISL_420285|2020-03-20,((hCoV-19/Scotland/EDB2839/2020|EPI_ISL_489025|2020-03-31,hCoV-19/Wales/PHWC-168269/2020|EPI_ISL_494217|2020-04-18)31324,hCoV-19/England/SHEF-CC905/2020|EPI_ISL_432529|2020-03-31,hCoV-19/England/NOTT-10DFE7/2020|EPI_ISL_425481|2020-03-16,hCoV-19/England/BRIS-18547FE/2020|EPI_ISL_495116|2020-03-10,hCoV-19/England/SHEF-C00C0/2020|EPI_ISL_420291|2020-03-15,hCoV-19/England/SHEF-C01AF/2020|EPI_ISL_420252|2020-03-24)31323,hCoV-19/England/SHEF-D333A/2020|EPI_ISL_475509|2020-03-23)31320,(hCoV-19/England/NORT-295BD0/2020|EPI_ISL_478655|2020-04-03,hCoV-19/England/20119056704/2020|EPI_ISL_465078|2020-03-12)31341,hCoV-19/England/20109050706/2020|EPI_ISL_417268|2020-03-05,(hCoV-19/Australia/NSW582/2020|EPI_ISL_478694|2020-03-14,hCoV-19/Australia/NSW176/2020|EPI_ISL_427734|2020-03-18,hCoV-19/Australia/NSW80/2020|EPI_ISL_427690|2020-03-21,hCoV-19/Australia/NSW41/2020|EPI_ISL_417399|2020-03-10,hCoV-19/Australia/NSW76/2020|EPI_ISL_427704|2020-03-19,hCoV-19/Australia/NSW88/2020|EPI_ISL_427702|2020-03-16,hCoV-19/Australia/NSW75/2020|EPI_ISL_427703|2020-03-16,hCoV-19/Australia/NSW51/2020|EPI_ISL_427660|2020-03-10,hCoV-19/Australia/NSW585/2020|EPI_ISL_478697|2020-03-16,hCoV-19/Australia/VIC299/2020|EPI_ISL_419990|2020-03-23)31330,hCoV-19/Australia/VIC82/2020|EPI_ISL_419794|2020-03-14,hCoV-19/Australia/VIC327/2020|EPI_ISL_426637|2020-03-17,hCoV-19/Australia/VIC328/2020|EPI_ISL_426638|2020-03-17,hCoV-19/Australia/VIC301/2020|EPI_ISL_419992|2020-03-23,hCoV-19/Australia/NSW586/2020|EPI_ISL_478698|2020-03-16,hCoV-19/Australia/NSW584/2020|EPI_ISL_478696|2020-03-16,hCoV-19/Australia/NSW587/2020|EPI_ISL_478699|2020-03-14,hCoV-19/Australia/NSW583/2020|EPI_ISL_478695|2020-03-14,hCoV-19/England/CAMB-1AD63F/2020|EPI_ISL_489511|2020-04-25,hCoV-19/Australia/VIC81/2020|EPI_ISL_419793|2020-03-14,hCoV-19/England/NOTT-10E678/2020|EPI_ISL_425576|2020-03-24,hCoV-19/England/20146057704/2020|EPI_ISL_466044|2020-04-01,((hCoV-19/England/NOTT-10E12C/2020|EPI_ISL_425501|2020-03-15,hCoV-19/England/NOTT-10DF7E/2020|EPI_ISL_425475|2020-03-14)31294,hCoV-19/Norway/2802/2020|EPI_ISL_493368|2020-06-26,hCoV-19/England/20139060704/2020|EPI_ISL_423350|2020-03-28,hCoV-19/England/201061439/2020|EPI_ISL_464410|2020-03-04,hCoV-19/Wales/PHWC-16832A/2020|EPI_ISL_494227|2020-04-18)31293,hCoV-19/Australia/VIC146/2020|EPI_ISL_419843|2020-03-17,(hCoV-19/England/NOTT-10F3E9/2020|EPI_ISL_433000|2020-04-02,hCoV-19/England/NORT-298AD0/2020|EPI_ISL_493472|2020-04-20,hCoV-19/England/20109050806/2020|EPI_ISL_417269|2020-03-05,hCoV-19/England/20109050606/2020|EPI_ISL_417267|2020-03-05)31298,hCoV-19/Australia/VIC80/2020|EPI_ISL_419792|2020-03-14,((hCoV-19/Scotland/GCVR-17134C/2020|EPI_ISL_459643|2020-03-26,hCoV-19/Scotland/CVR833/2020|EPI_ISL_433348|2020-03-27)31307,hCoV-19/Scotland/CVR101/2020|EPI_ISL_425648|2020-03-14,(hCoV-19/Scotland/EDB2548/2020|EPI_ISL_491515|2020-04-24,hCoV-19/Scotland/GCVR-172299/2020|EPI_ISL_469954|2020-03-30,hCoV-19/Scotland/CVR200/2020|EPI_ISL_425731|2020-03-17)31306,hCoV-19/Scotland/CVR991/2020|EPI_ISL_473782|2020-03-28)31303,hCoV-19/England/CAMB-72379/2020|EPI_ISL_439535|2020-03-24,hCoV-19/Australia/VIC79/2020|EPI_ISL_419791|2020-03-14,(hCoV-19/England/SHEF-C8338/2020|EPI_ISL_432861|2020-04-01,(hCoV-19/England/CAMB-724A3/2020|EPI_ISL_439895|2020-03-23,hCoV-19/Scotland/GCVR-1724C0/2020|EPI_ISL_469964|2020-03-30,hCoV-19/England/NORT-284EAE/2020|EPI_ISL_457303|2020-04-23)31312,hCoV-19/England/OXON-AF294/2020|EPI_ISL_448821|2020-03-23)31310,(hCoV-19/England/201060050/2020|EPI_ISL_464382|2020-03-04,hCoV-19/Scotland/GCVR-170ED3/2020|EPI_ISL_489664|2020-03-29,hCoV-19/England/20100005504/2020|EPI_ISL_464252|2020-02-28,hCoV-19/England/20100005604/2020|EPI_ISL_464253|2020-02-28)31314)31285,hCoV-19/England/SHEF-C0163/2020|EPI_ISL_420255|2020-03-25,hCoV-19/England/BRIS-12F4E0/2020|EPI_ISL_488309|2020-04-13,(hCoV-19/England/NORT-28928F/2020|EPI_ISL_458640|2020-03-28,hCoV-19/England/NORT-289137/2020|EPI_ISL_458694|2020-03-27)32327,hCoV-19/USA/OR-PROV-029/2020|EPI_ISL_486830|2020-03-29,hCoV-19/USA/WA-S2145/2020|EPI_ISL_497573|2020-06-08,hCoV-19/England/NORT-284B4D/2020|EPI_ISL_478578|2020-03-25,hCoV-19/England/SHEF-CCFB8/2020|EPI_ISL_457658|2020-03-25,hCoV-19/England/NORT-284A5F/2020|EPI_ISL_478576|2020-03-25,(hCoV-19/England/EXET-136FB8/2020|EPI_ISL_471941|2020-04-24,hCoV-19/England/EXET-13546F/2020|EPI_ISL_457062|2020-04-14,hCoV-19/England/EXET-135818/2020|EPI_ISL_457103|2020-04-11)31260,(hCoV-19/England/BRIS-12B47B/2020|EPI_ISL_487571|2020-05-26,hCoV-19/USA/OR-PROV-089/2020|EPI_ISL_482360|2020-04-20,(hCoV-19/USA/OR-PROV-103/2020|EPI_ISL_482373|2020-04-23,hCoV-19/USA/OR-PROV-117/2020|EPI_ISL_482382|2020-04-26)31265,hCoV-19/USA/WA-UW-3539/2020|EPI_ISL_491034|2020-03-26,hCoV-19/USA/OR-PROV-055/2020|EPI_ISL_482335|2020-04-10,hCoV-19/USA/OR-PROV-068/2020|EPI_ISL_482346|2020-04-14,hCoV-19/USA/OR-PROV-016/2020|EPI_ISL_482303|2020-04-03)31262,hCoV-19/USA/OR-PROV-024/2020|EPI_ISL_482308|2020-03-28,hCoV-19/USA/OR-PROV-226/2020|EPI_ISL_482461|2020-04-07,hCoV-19/India/GBRC310b/2020|EPI_ISL_495064|2020-06-19,hCoV-19/England/NORT-283A8D/2020|EPI_ISL_478516|2020-04-02,hCoV-19/England/SHEF-D1536/2020|EPI_ISL_432630|2020-04-02,hCoV-19/India/CCMB_L1893/2020|EPI_ISL_495169|2020-06-03,hCoV-19/Scotland/CVR1402/2020|EPI_ISL_438798|2020-04-01,(hCoV-19/USA/OR-PROV-035/2020|EPI_ISL_482317|2020-03-26,hCoV-19/USA/OR-PROV-051/2020|EPI_ISL_482331|2020-03-23,hCoV-19/USA/OR-PROV-158/2020|EPI_ISL_482413|2020-05-06,hCoV-19/USA/OR-PROV-168/2020|EPI_ISL_482419|2020-05-08)31108,hCoV-19/England/NORT-295C46/2020|EPI_ISL_478661|2020-04-04,(hCoV-19/Nigeria/KW298-CV48/2020|EPI_ISL_487107|2020-05-08,hCoV-19/USA/WA-S1440/2020|EPI_ISL_495890|2020-05-21)31222,hCoV-19/England/NORT-2847D0/2020|EPI_ISL_478569|2020-03-24,hCoV-19/Korea/KCDC2142/2020|EPI_ISL_498043|2020-03-21,(hCoV-19/England/201040077/2020|EPI_ISL_464321|2020-03-02,hCoV-19/India/NCCS_NR2249/2020|EPI_ISL_496574|2020-05-21,hCoV-19/England/200960515/2020|EPI_ISL_414009|2020-02-25,hCoV-19/England/20096115304/2020|EPI_ISL_464190|2020-02-27,hCoV-19/England/20098017804/2020|EPI_ISL_464197|2020-02-27)31225,((hCoV-19/USA/OR-PROV-015/2020|EPI_ISL_482302|2020-04-03,hCoV-19/USA/OR-OHSU-0012/2020|EPI_ISL_437521|2020-04-08,hCoV-19/England/LOND-D4E83/2020|EPI_ISL_478406|2020-04-13)31253,hCoV-19/Scotland/GCVR-17177D/2020|EPI_ISL_489699|2020-03-28,hCoV-19/USA/AK-PHL141/2020|EPI_ISL_476898|2020-03-23,hCoV-19/USA/OR-PROV-009/2020|EPI_ISL_482297|2020-04-09,(hCoV-19/USA/OR-PROV-056/2020|EPI_ISL_482336|2020-04-10,hCoV-19/USA/OR-PROV-064/2020|EPI_ISL_482343|2020-04-12,hCoV-19/USA/OR-PROV-018/2020|EPI_ISL_482305|2020-04-06)31234,hCoV-19/USA/OR-PROV-112/2020|EPI_ISL_482379|2020-04-25,hCoV-19/USA/WA-UW324/2020|EPI_ISL_418891|2020-03-24,hCoV-19/USA/OR-PROV-033/2020|EPI_ISL_482316|2020-03-25,hCoV-19/USA/OR-PROV-052/2020|EPI_ISL_482332|2020-03-24,hCoV-19/USA/OR-PROV-037/2020|EPI_ISL_482319|2020-03-26,hCoV-19/USA/OR-PROV-216/2020|EPI_ISL_482451|2020-03-09,hCoV-19/USA/OR-PROV-222/2020|EPI_ISL_482457|2020-03-26,hCoV-19/USA/OR-PROV-227/2020|EPI_ISL_482462|2020-03-25,hCoV-19/USA/ID-UW-3892/2020|EPI_ISL_427167|2020-03-26,hCoV-19/USA/OR-PROV-113/2020|EPI_ISL_482380|2020-04-25,hCoV-19/USA/OR-PROV-229/2020|EPI_ISL_482464|2020-03-18,hCoV-19/USA/OR-OHSU-0075/2020|EPI_ISL_468095|2020-04-23,hCoV-19/USA/MN-MDH-1295/2020|EPI_ISL_483015|2020-03-24,hCoV-19/Scotland/EDB2473/2020|EPI_ISL_491626|2020-04-23,(hCoV-19/USA/OR-PROV-136/2020|EPI_ISL_482398|2020-05-01,hCoV-19/England/BRIS-12F25F/2020|EPI_ISL_488373|2020-04-13,hCoV-19/England/BRIS-12F802/2020|EPI_ISL_488356|2020-03-11,hCoV-19/USA/OR-PROV-066/2020|EPI_ISL_482345|2020-04-12,hCoV-19/USA/OR-OHSU-0023/2020|EPI_ISL_437523|2020-04-07)31246,hCoV-19/USA/OR-PROV-001/2020|EPI_ISL_482292|2020-04-01,(hCoV-19/USA/WA-UW-1745/2020|EPI_ISL_424224|2020-03-21,hCoV-19/USA/WA-UW-2181/2020|EPI_ISL_426107|2020-03-25)31252,hCoV-19/USA/OR-PROV-123/2020|EPI_ISL_482387|2020-04-27,hCoV-19/USA/OR-PROV-182/2020|EPI_ISL_482430|2020-05-13,(hCoV-19/USA/WA-S843/2020|EPI_ISL_463333|2020-04-22,hCoV-19/Thailand/Bangkok-CONI-0194/2020|EPI_ISL_498265|2020-03-21,hCoV-19/USA/WA-S898/2020|EPI_ISL_463388|2020-04-27,hCoV-19/USA/OR-PROV-023/2020|EPI_ISL_482307|2020-03-28)31242,hCoV-19/USA/WA-UW295/2020|EPI_ISL_418080|2020-03-15,hCoV-19/USA/UN-UW-1832/2020|EPI_ISL_424255|2020-03-16)31229,hCoV-19/Colombia/INS-96176/2020|EPI_ISL_456152|2020-04-01,hCoV-19/Scotland/EDB2773/2020|EPI_ISL_488912|2020-03-30,(hCoV-19/England/SHEF-C9A23/2020|EPI_ISL_475425|2020-04-27,hCoV-19/England/SHEF-CB1E0/2020|EPI_ISL_442380|2020-04-08)31277,hCoV-19/England/NORT-283CE1/2020|EPI_ISL_478522|2020-04-03,hCoV-19/England/NORT-288D61/2020|EPI_ISL_458625|2020-03-20,hCoV-19/England/BRIS-12192B/2020|EPI_ISL_440275|2020-03-14,(hCoV-19/Australia/VIC194/2020|EPI_ISL_419890|2020-03-19,hCoV-19/England/20142027704/2020|EPI_ISL_465941|2020-03-30,hCoV-19/England/20134003404/2020|EPI_ISL_423059|2020-03-24)31078,(hCoV-19/Korea/KCDC2027/2020|EPI_ISL_471443|2020-02-19,hCoV-19/Hong_Kong/HKU-200723-033/2020|EPI_ISL_497800|2020-07-11,hCoV-19/Korea/KCDC2023/2020|EPI_ISL_471439|2020-02-19,hCoV-19/Korea/KCDC2025/2020|EPI_ISL_471441|2020-02-19,(hCoV-19/Korea/KCDC2056/2020|EPI_ISL_481376|2020-02-20,hCoV-19/Korea/KCDC2054/2020|EPI_ISL_481374|2020-02-21)31085,(hCoV-19/Korea/KCDC2021/2020|EPI_ISL_471426|2020-02-18,(hCoV-19/USA/WA3-UW1/2020|EPI_ISL_413025|2020-02-27,hCoV-19/USA/WA_5030/2020|EPI_ISL_419555|2020-02-27)31087)31086,(hCoV-19/Korea/KCDC2059/2020|EPI_ISL_481379|2020-02-24,hCoV-19/Korea/KCDC2057/2020|EPI_ISL_481377|2020-02-23,hCoV-19/Korea/KCDC2045/2020|EPI_ISL_471451|2020-02-20)31095,(hCoV-19/Korea/KCDC2015/2020|EPI_ISL_427809|2020-02-26,hCoV-19/Korea/BA-ACH_2604/2020|EPI_ISL_420799|2020-02-27,hCoV-19/Korea/BA-ACH_2719/2020|EPI_ISL_420801|2020-02-29,hCoV-19/Korea/BA-ACH_2718/2020|EPI_ISL_420800|2020-02-29)31098,hCoV-19/Korea/KCDC2016/2020|EPI_ISL_427810|2020-02-18,hCoV-19/Korea/KCDC2049/2020|EPI_ISL_471455|2020-02-21,hCoV-19/Korea/KCDC2053/2020|EPI_ISL_481373|2020-02-23,hCoV-19/Korea/KCDC2050/2020|EPI_ISL_481370|2020-02-21,hCoV-19/Korea/KCDC2058/2020|EPI_ISL_481378|2020-02-22,hCoV-19/Korea/KCDC2048/2020|EPI_ISL_471454|2020-02-21,(hCoV-19/Korea/KCDC2042/2020|EPI_ISL_471448|2020-02-19,hCoV-19/Korea/KCDC2044/2020|EPI_ISL_471450|2020-02-19)31091,hCoV-19/Korea/KCDC2024/2020|EPI_ISL_471440|2020-02-19,hCoV-19/Korea/KCDC2017/2020|EPI_ISL_427811|2020-02-18,hCoV-19/USA/WA-S1583/2020|EPI_ISL_496009|2020-05-26,hCoV-19/Korea/KCDC2019/2020|EPI_ISL_427813|2020-02-18,hCoV-19/Korea/KCDC2026/2020|EPI_ISL_471442|2020-02-19,hCoV-19/Korea/KCDC2022/2020|EPI_ISL_471438|2020-02-18,hCoV-19/Korea/KCDC2028/2020|EPI_ISL_471444|2020-02-20,hCoV-19/Korea/KCDC2040/2020|EPI_ISL_471446|2020-02-19,hCoV-19/Korea/KCDC2041/2020|EPI_ISL_471447|2020-02-19,hCoV-19/Korea/KCDC2043/2020|EPI_ISL_471449|2020-02-19,hCoV-19/Korea/KCDC2052/2020|EPI_ISL_481372|2020-02-21,hCoV-19/Korea/KCDC2020/2020|EPI_ISL_471425|2020-02-18,hCoV-19/Australia/ACT0044/2020|EPI_ISL_498511|2020-03,hCoV-19/Korea/KCDC2055/2020|EPI_ISL_481375|2020-02-22,hCoV-19/USA/WA-S2461/2020|EPI_ISL_497093|2020-06-14)31080,hCoV-19/England/SHEF-D07AA/2020|EPI_ISL_457675|2020-03-30,hCoV-19/England/NORT-284381/2020|EPI_ISL_478544|2020-03-19,hCoV-19/USA/WA-S1872/2020|EPI_ISL_496298|2020-05-27,hCoV-19/Scotland/EDB1489/2020|EPI_ISL_491539|2020-04-12,hCoV-19/USA/OR-PROV-224/2020|EPI_ISL_482459|2020-03-28,hCoV-19/England/NORT-283CD2/2020|EPI_ISL_478521|2020-04-03,hCoV-19/England/NORT-295BFE/2020|EPI_ISL_478657|2020-04-03,hCoV-19/England/NORT-284DB0/2020|EPI_ISL_478594|2020-03-27,hCoV-19/USA/MN-MDH-1315/2020|EPI_ISL_495614|2020-03-24,hCoV-19/England/NORT-295675/2020|EPI_ISL_478638|2020-04-01,(hCoV-19/England/LCST-24D732D/2020|EPI_ISL_499979|2020-06-29,hCoV-19/England/NORT-291D74/2020|EPI_ISL_489153|2020-05-05)31280)30994,(hCoV-19/Malaysia/IMR_WC1114/2020|EPI_ISL_455793|2020-02-29,hCoV-19/Hangzhou/ZJU-01/2020|EPI_ISL_415709|2020-01-25)33235,(hCoV-19/India/CCMB_M489/2020|EPI_ISL_495212|2020-06-10,(hCoV-19/Thailand/Nonthaburi_363/2020|EPI_ISL_447917|2020-01-29,hCoV-19/Thailand/SI200893-NT/2020|EPI_ISL_437624|2020-02-01)33321,hCoV-19/Hong_Kong/HKU-200723-065/2020|EPI_ISL_497832|2020-03-19,hCoV-19/Sichuan/SC-GA-065/2020|EPI_ISL_451316|2020-02-01,hCoV-19/Spain/COV004234/2020|EPI_ISL_500298|2020-04-05)33319,hCoV-19/USA/WI-GMF-06729/2020|EPI_ISL_489908|2020-06-16,hCoV-19/USA/WA-S2012/2020|EPI_ISL_497440|2020-06-04,hCoV-19/Belgium/VPE-030650/2020|EPI_ISL_418805|2020-03-06,(hCoV-19/Sweden/01/2020|EPI_ISL_411951|2020-02-07,hCoV-19/Sweden/20-02114/2020|EPI_ISL_476139|2020-01-31)33324,hCoV-19/Italy/INMI1-cs/2020|EPI_ISL_410546|2020-01-31,hCoV-19/Wuhan/HB-WH2-148/2020|EPI_ISL_454920|2020-02-21,hCoV-19/Spain/Zaragoza2416/2020|EPI_ISL_468768|2020-03-21,hCoV-19/Thailand/SI200383-NT/2020|EPI_ISL_437622|2020-01-23,(hCoV-19/USA/WA-S2513/2020|EPI_ISL_497145|2020-06-17,hCoV-19/Spain/COV001382/2020|EPI_ISL_452519|2020-03-15,hCoV-19/Spain/Valencia11/2020|EPI_ISL_419675|2020-03-20)33241,(hCoV-19/Georgia/Tb-54/2020|EPI_ISL_415641|2020-02-27,hCoV-19/Georgia/Tb-537/2020|EPI_ISL_416480|2020-03-11,hCoV-19/Georgia/Tb-468/2020|EPI_ISL_415643|2020-03-10)33336,hCoV-19/Shanghai/SH0012/2020|EPI_ISL_416325|2020-02-02,hCoV-19/Beijing/BJ710/2020|EPI_ISL_430740|2020-02-07,hCoV-19/Northern_Ireland/NIRE-FE4CD/2020|EPI_ISL_489278|2020-05-09,hCoV-19/Taiwan/TSGH-01/2020|EPI_ISL_426629|2020-02-07,hCoV-19/Singapore/703/2020|EPI_ISL_498601|2020-06-09,(hCoV-19/Shanghai/SH0112/2020|EPI_ISL_416400|2020-02-02,hCoV-19/Spain/COV003710/2020|EPI_ISL_467248|2020-04-02,hCoV-19/USA/OR-PROV-217/2020|EPI_ISL_482452|2020-03-30,hCoV-19/Canada/LTRI-23/2020|EPI_ISL_495012|2020-03-22)33243,hCoV-19/Shanghai/SH0056/2020|EPI_ISL_416364|2020-02-08,hCoV-19/Singapore/8/2020|EPI_ISL_410714|2020-02-03,(hCoV-19/Spain/COV003706/2020|EPI_ISL_467224|2020-04-02,hCoV-19/Spain/COV003662/2020|EPI_ISL_467206|2020-04-01)33248,hCoV-19/Guangdong/20SF602/2020|EPI_ISL_428464|2020-01-25,hCoV-19/Wuhan/HB-WH6-245/2020|EPI_ISL_455398|2020-03-15,hCoV-19/Singapore/715/2020|EPI_ISL_498613|2020-07-19,hCoV-19/USA/WA-S2039/2020|EPI_ISL_497467|2020-06-05,hCoV-19/Italy/INMI1-B2/2020|EPI_ISL_451299|2020-02-04,hCoV-19/Poland/PL_P39/2020|EPI_ISL_455452|2020-03-28,hCoV-19/Portugal/PT0040/2020|EPI_ISL_418025|2020-03-17,hCoV-19/England/NORT-295851/2020|EPI_ISL_488516|2020-04-01,(hCoV-19/England/BRIS-1853FE8/2020|EPI_ISL_492401|2020-04-27,hCoV-19/Wales/PHWC-16667E/2020|EPI_ISL_494027|2020-06-23)33364,hCoV-19/Israel/990300681/2020|EPI_ISL_447267|2020-03-30,hCoV-19/Singapore/7/2020|EPI_ISL_410713|2020-01-27,hCoV-19/England/BRIS-1218E2/2020|EPI_ISL_440252|2020-03-13,hCoV-19/England/BRIS-18539BD/2020|EPI_ISL_492430|2020-04-16,hCoV-19/England/NORT-28422A/2020|EPI_ISL_488628|2020-03-15,hCoV-19/Beijing/DT-BJ02/2020|EPI_ISL_452359|2020-02-08,((hCoV-19/Hong_Kong/HKPU52-3101/2020|EPI_ISL_419224|2020-02-13,hCoV-19/Hong_Kong/VM20002582-2/2020|EPI_ISL_414569|2020-02-12)33367,hCoV-19/Hong_Kong/VM20002493-2/2020|EPI_ISL_414527|2020-02-09,hCoV-19/Hong_Kong/CUHK1/2020|EPI_ISL_416314|2020-02-07,hCoV-19/Hong_Kong/HKPU19_0402/2020|EPI_ISL_417181|2020-02-05,hCoV-19/Hong_Kong/HK20/2020|EPI_ISL_434560|2020-01,hCoV-19/Hong_Kong/VB20024950-2/2020|EPI_ISL_412029|2020-01-30,hCoV-19/Hong_Kong/VM20002507-2/2020|EPI_ISL_414528|2020-02-10)33366,hCoV-19/Hong_Kong/HKPU42-0302/2020|EPI_ISL_419217|2020-02-10,hCoV-19/Guangdong/GD2020087-P0008/2020|EPI_ISL_413863|2020-02-01,(hCoV-19/Thailand/Bangkok_269/2020|EPI_ISL_447915|2020-01-26,hCoV-19/Thailand/SI200478-NST/2020|EPI_ISL_437619|2020-01-26)33386,hCoV-19/Singapore/17/2020|EPI_ISL_418992|2020-02-10,hCoV-19/Taiwan/NCKUH-007/2020|EPI_ISL_493202|2020-03-20,hCoV-19/Spain/Valencia124/2020|EPI_ISL_436219|2020-03-14,hCoV-19/Australia/VIC03/2020|EPI_ISL_416411|2020-01-25,hCoV-19/Sichuan/SC-WCH-311/2020|EPI_ISL_451381|2020-01-27,hCoV-19/Italy/INMI2-N/2020|EPI_ISL_451302|2020-01-30,hCoV-19/Italy/INMI2-B/2020|EPI_ISL_451301|2020-02-03,hCoV-19/France/IDF0372/2020|EPI_ISL_406596|2020-01-23,hCoV-19/Australia/NSW03/2020|EPI_ISL_408977|2020-01-25,hCoV-19/Zhejiang/OS1/2020|EPI_ISL_455688|2020-03-24,hCoV-19/Taiwan/TSGH-36/2020|EPI_ISL_457730|2020-02-06,hCoV-19/France/IDF0386-islP3/2020|EPI_ISL_411220|2020-01-28,hCoV-19/France/IDF0386-islP1/2020|EPI_ISL_411219|2020-01-28,hCoV-19/Wuhan/HB-WH5-222/2020|EPI_ISL_454967|2020-03-20,hCoV-19/Wuhan/HB-WH5-223/2020|EPI_ISL_454968|2020-03-02,hCoV-19/Taiwan/TSGH-06/2020|EPI_ISL_427393|2020-03-15,hCoV-19/Wuhan/HB-WH5-226/2020|EPI_ISL_454971|2020-03-18,hCoV-19/Wuhan/HB-WHCM-109/2020|EPI_ISL_454992|2020-02-27,hCoV-19/Wuhan/HB-WH5-236/2020|EPI_ISL_454977|2020-03-17,hCoV-19/Wuhan/HB-WH6-242/2020|EPI_ISL_454982|2020-03-14,hCoV-19/Wuhan/HB-WHCM-113/2020|EPI_ISL_454993|2020-02-28,hCoV-19/Hong_Kong/HKPU28_3001/2020|EPI_ISL_417185|2020-02-09,hCoV-19/Italy/SPL1/2020|EPI_ISL_412974|2020-01-29,hCoV-19/France/IDF0372-isl/2020|EPI_ISL_410720|2020-01-23,hCoV-19/Spain/Madrid201738/2020|EPI_ISL_419237|2020-03-07,hCoV-19/Sichuan/SC-PHCC1-035/2020|EPI_ISL_451356|2020-02-07,hCoV-19/DRC/7920/2020|EPI_ISL_495641|2020-05-15,hCoV-19/Portugal/IGC4435/2020|EPI_ISL_491252|2020-06-08,hCoV-19/Scotland/EDB6741/2020|EPI_ISL_491696|2020-04-13,hCoV-19/Jian/JX169/2020|EPI_ISL_421256|2020-01-27,(hCoV-19/Portugal/PT0597/2020|EPI_ISL_454320|2020-03-28,hCoV-19/Portugal/PT0598/2020|EPI_ISL_454321|2020-03-28,hCoV-19/Portugal/PT0596/2020|EPI_ISL_454319|2020-03-28,hCoV-19/Portugal/PT0599/2020|EPI_ISL_454322|2020-03-28)33361,(hCoV-19/France/B2334/2020|EPI_ISL_416503|2020-03-01,hCoV-19/France/B2340/2020|EPI_ISL_416507|2020-03-05)33375,hCoV-19/Hangzhou/HZCDC0025/2020|EPI_ISL_421234|2020-01-21,hCoV-19/USA/CA2/2020|EPI_ISL_406036|2020-01-22,hCoV-19/England/201060300/2020|EPI_ISL_464401|2020-03-03,hCoV-19/Spain/COV002592/2020|EPI_ISL_467091|2020-03-10,hCoV-19/England/CAMB-1ACDB3/2020|EPI_ISL_489525|2020-04-22,hCoV-19/Spain/Valencia115/2020|EPI_ISL_436210|2020-03-12,hCoV-19/Shanghai/SH0040/2020|EPI_ISL_416349|2020-01-30,hCoV-19/France/IDF0373/2020|EPI_ISL_406597|2020-01-23,hCoV-19/England/NORT-294BA4/2020|EPI_ISL_488606|2020-03-28,hCoV-19/USA/MN-MDH-1278/2020|EPI_ISL_482999|2020-03-15,hCoV-19/England/NORT-2816E5/2020|EPI_ISL_488765|2020-03-19,hCoV-19/Oman/RESP-20-4028/2020|EPI_ISL_457987|2020-03-20,hCoV-19/England/NORT-28448E/2020|EPI_ISL_488580|2020-03-20,hCoV-19/Chile/Santiago_6/2020|EPI_ISL_445249|2020-03-09,hCoV-19/Malaysia/IMR_WC80109/2020|EPI_ISL_490094|2020-05-23,(hCoV-19/Italy/INMI1-B1/2020|EPI_ISL_451298|2020-02-12,hCoV-19/Italy/INMI1-N/2020|EPI_ISL_451300|2020-02-03,hCoV-19/Italy/INMI1-isl/2020|EPI_ISL_410545|2020-01-29)33347,(hCoV-19/Guangdong/20SF753/2020|EPI_ISL_428472|2020-01-28,hCoV-19/Taiwan/2/2020|EPI_ISL_406031|2020-01-23)33353,(hCoV-19/Spain/Valencia151/2020|EPI_ISL_436246|2020-03-19,hCoV-19/Spain/Valencia284/2020|EPI_ISL_436379|2020-03-18,hCoV-19/England/BRIS-12F468/2020|EPI_ISL_488300|2020-04-13,hCoV-19/Spain/Valencia144/2020|EPI_ISL_436239|2020-03-18,hCoV-19/Spain/Valencia285/2020|EPI_ISL_436380|2020-03-18,hCoV-19/England/BRIS-1854309/2020|EPI_ISL_492336|2020-04-28)33355,hCoV-19/Germany/BAV-MVP0254/2020|EPI_ISL_466907|2020-05-04,hCoV-19/Spain/Zaragoza2453/2020|EPI_ISL_468831|2020-03-24,(hCoV-19/Singapore/5/2020|EPI_ISL_410536|2020-02-06,hCoV-19/Singapore/9/2020|EPI_ISL_410715|2020-02-04,hCoV-19/Singapore/10/2020|EPI_ISL_410716|2020-02-04)33377,hCoV-19/England/201140432/2020|EPI_ISL_464734|2020-03-11,(hCoV-19/Spain/COV002043/2020|EPI_ISL_452383|2020-03-16,hCoV-19/Spain/Madrid-LP29/2020|EPI_ISL_430719|2020-03-11)33312,hCoV-19/Wuhan/HB-WH4-212/2020|EPI_ISL_454961|2020-03-19,hCoV-19/England/202881401/2020|EPI_ISL_491735|2020-07-04,hCoV-19/Spain/Madrid_H12_34/2020|EPI_ISL_428697|2020-03-12,hCoV-19/Fuzhou/JX2019/2020|EPI_ISL_455465|2020-02-10,(hCoV-19/USA/WA-S1603/2020|EPI_ISL_496029|2020-05-26,hCoV-19/Norway/1539/2020|EPI_ISL_417487|2020-03-01,hCoV-19/Norway/1538/2020|EPI_ISL_417486|2020-03-01)33349,hCoV-19/Wuhan/HB-WH5-232/2020|EPI_ISL_454975|2020-03-01,hCoV-19/Wales/PHWC-166ADC/2020|EPI_ISL_494079|2020-06-22,hCoV-19/Guangdong/20SF1136/2020|EPI_ISL_428442|2020-01-30,hCoV-19/Spain/Zaragoza2471/2020|EPI_ISL_468784|2020-03-08,hCoV-19/Spain/COV001907/2020|EPI_ISL_467072|2020-03-16,hCoV-19/Fuyang/FY002/2020|EPI_ISL_424352|2020-03-10,hCoV-19/USA/MI-UM-2006S001014/2020|EPI_ISL_487230|2020-04-07,hCoV-19/England/CAMB-1AC5E8/2020|EPI_ISL_489432|2020-04-23,hCoV-19/Spain/Zaragoza2447/2020|EPI_ISL_468856|2020-03-18,(hCoV-19/England/201161383/2020|EPI_ISL_464836|2020-03-11,hCoV-19/Spain/COV001373/2020|EPI_ISL_452528|2020-03-13,hCoV-19/Spain/Zaragoza2385/2020|EPI_ISL_468838|2020-03-23,hCoV-19/Spain/Teruel2417/2020|EPI_ISL_468797|2020-03-17,hCoV-19/Hong_Kong/HKPU54-0302/2020|EPI_ISL_419226|2020-02-13)33260,(hCoV-19/Spain/COV001886/2020|EPI_ISL_452462|2020-03-12,hCoV-19/Spain/COV001887/2020|EPI_ISL_452461|2020-03-12)33264,hCoV-19/Korea/KCDC2001/2020|EPI_ISL_425117|2020-02-23,(hCoV-19/Spain/Teruel2407/2020|EPI_ISL_468830|2020-03-17,((hCoV-19/Spain/Teruel2444/2020|EPI_ISL_468819|2020-03-24,hCoV-19/Spain/Teruel2464/2020|EPI_ISL_468814|2020-03-24)33286,hCoV-19/Spain/Teruel2421/2020|EPI_ISL_468820|2020-03-28,hCoV-19/Spain/Teruel2454/2020|EPI_ISL_468774|2020-03-24)33285)33284,hCoV-19/USA/FL-BPHL-0344/2020|EPI_ISL_489753|2020-04-13,hCoV-19/Hong_Kong/HKPU49-3001/2020|EPI_ISL_419223|2020-02-11,hCoV-19/Spain/Zaragoza2466/2020|EPI_ISL_468765|2020-03-17,((((hCoV-19/Hong_Kong/HKPU45-0502/2020|EPI_ISL_419221|2020-02-11,((hCoV-19/Hong_Kong/HKPU34_3001/2020|EPI_ISL_417197|2020-02-09,hCoV-19/Hong_Kong/HKPU32_0402/2020|EPI_ISL_417193|2020-02-09,hCoV-19/Hong_Kong/HKPU41-0802/2020|EPI_ISL_419216|2020-02-10)33301,hCoV-19/Hong_Kong/HKPU44-0102/2020|EPI_ISL_419219|2020-02-10,hCoV-19/Hong_Kong/HKPU36-0702/2020|EPI_ISL_418815|2020-02-09,(hCoV-19/Hong_Kong/VM20002907/2020|EPI_ISL_414517|2020-02-25,hCoV-19/Hong_Kong/VM20002868/2020|EPI_ISL_414519|2020-02-24,hCoV-19/Hong_Kong/VM2003179/2020|EPI_ISL_450405|2020-03-08)33298,hCoV-19/Hong_Kong/HKPU29_0102/2020|EPI_ISL_417187|2020-02-08,hCoV-19/Hong_Kong/HKPU30_2901/2020|EPI_ISL_417188|2020-02-08,hCoV-19/Hong_Kong/HKPU40-2801/2020|EPI_ISL_419215|2020-02-10,hCoV-19/Hong_Kong/HKPU39-3001/2020|EPI_ISL_419214|2020-02-10,hCoV-19/USA/CA-ALSR-1510/2020|EPI_ISL_494632|2020-04-02)33294)33293,hCoV-19/Hong_Kong/HKPU64-1202/2020|EPI_ISL_419232|2020-02-19,hCoV-19/Hong_Kong/HKPU83-1702/2020|EPI_ISL_419247|2020-02-24,hCoV-19/Hong_Kong/HKPU89-2502/2020|EPI_ISL_419250|2020-02-26,(hCoV-19/Hong_Kong/HKPU73-0802/2020|EPI_ISL_419244|2020-02-22,hCoV-19/Hong_Kong/HKPU74-1302/2020|EPI_ISL_419245|2020-02-22)33306,(hCoV-19/Hong_Kong/HKPU84-2502/2020|EPI_ISL_419248|2020-02-24,hCoV-19/Hong_Kong/HKPU91-2002/2020|EPI_ISL_419252|2020-02-26)33307)33292,hCoV-19/Hong_Kong/HKPU92-1302/2020|EPI_ISL_419253|2020-02-26,hCoV-19/Romania/ROSV_1296/2020|EPI_ISL_491050|2020-04-09)33291,hCoV-19/Hong_Kong/HKPU65-1202/2020|EPI_ISL_419241|2020-02-19,hCoV-19/Hong_Kong/HKPU102_2802/2020|EPI_ISL_420455|2020-03-04)33289,hCoV-19/Australia/VIC02/2020|EPI_ISL_416410|2020-01-24,(hCoV-19/Hong_Kong/HKPU48-0202/2020|EPI_ISL_419222|2020-02-11,hCoV-19/Hong_Kong/HKPU61-0202/2020|EPI_ISL_419229|2020-02-17)33269,hCoV-19/Spain/Teruel2427/2020|EPI_ISL_468836|2020-03-17,(hCoV-19/USA/WI-UW-631/2020|EPI_ISL_491325|2020-06-28,hCoV-19/Spain/Zaragoza2484/2020|EPI_ISL_468811|2020-03-24,hCoV-19/Scotland/EDB3290/2020|EPI_ISL_489044|2020-04-08)33271,((hCoV-19/Iceland/345/2020|EPI_ISL_424369|2020-03,hCoV-19/England/201061453/2020|EPI_ISL_464411|2020-02-27)33275,hCoV-19/Mexico/InDRE_19/2020|EPI_ISL_493334|2020-03-27,hCoV-19/Norway/1455/2020|EPI_ISL_420135|2020-02-28,hCoV-19/England/20142014904/2020|EPI_ISL_465921|2020-03-30,hCoV-19/Norway/1493/2020|EPI_ISL_417488|2020-02-29,hCoV-19/Norway/1694/2020|EPI_ISL_420136|2020-03-04)33274,hCoV-19/Spain/Hellin-COV003784/2020|EPI_ISL_474903|2020-04-03,(hCoV-19/Spain/Zaragoza2438/2020|EPI_ISL_468812|2020-03-26,hCoV-19/Spain/Zaragoza2445/2020|EPI_ISL_468808|2020-03-23)33279,(hCoV-19/Israel/13075782/2020|EPI_ISL_447447|2020-03-30,hCoV-19/Guangdong/20SF198/2020|EPI_ISL_428454|2020-01-22,hCoV-19/Thailand/SI201712-NT/2020|EPI_ISL_437617|2020-02-03,hCoV-19/Thailand/Samut_prakarn_840/2020|EPI_ISL_447919|2020-02-04)33280)30991,(hCoV-19/USA/CA-ALSR-1538/2020|EPI_ISL_494651|2020-05-01,hCoV-19/India/DRDE_530/2020|EPI_ISL_476840|2020-04-09,hCoV-19/India/NCDC-02311/2020|EPI_ISL_435078|2020-03-29,hCoV-19/India/MaxCov0014_CSIR-IGIB/2020|EPI_ISL_459916|2020-05-12,(hCoV-19/England/LIVE-A4EC8/2020|EPI_ISL_500095|2020-03-14,hCoV-19/Australia/NSW619/2020|EPI_ISL_490028|2020-06-19)2427,((hCoV-19/India/NCDC-02248/2020|EPI_ISL_435081|2020-03-28,hCoV-19/India/NCDC-02242/2020|EPI_ISL_435083|2020-03-28,(hCoV-19/India/GBRC16/2020|EPI_ISL_437444|2020-04-26,hCoV-19/India/GBRC14/2020|EPI_ISL_437442|2020-04-27,hCoV-19/India/ILSCV12752/2020|EPI_ISL_463017|2020-05-09,(hCoV-19/India/ILSCV12762/2020|EPI_ISL_463018|2020-05-09,hCoV-19/India/ILSCV19192/2020|EPI_ISL_463067|2020-05-14,hCoV-19/USA/WA-S2078/2020|EPI_ISL_497506|2020-06-06,hCoV-19/India/ILSCV13676/2020|EPI_ISL_463019|2020-05-09,hCoV-19/India/ILSCV13678/2020|EPI_ISL_463020|2020-05-09,hCoV-19/USA/WA-S1937/2020|EPI_ISL_497365|2020-06-02,hCoV-19/India/ILSCV13744/2020|EPI_ISL_463023|2020-05-09,(hCoV-19/India/ILSCV12742/2020|EPI_ISL_463013|2020-05-09,hCoV-19/India/ILSCV12743/2020|EPI_ISL_463014|2020-05-09)2440)2436,hCoV-19/England/LIVE-A4AE2/2020|EPI_ISL_500071|2020-03-13,hCoV-19/India/RMRC169/2020|EPI_ISL_455768|2020-05-07,hCoV-19/India/ILSCV13715/2020|EPI_ISL_463022|2020-05-09)2432,((hCoV-19/India/DRDE_1794/2020|EPI_ISL_476849|2020-04-29,hCoV-19/India/DRDE_2497/2020|EPI_ISL_476852|2020-05-04,hCoV-19/India/DRDE_2429/2020|EPI_ISL_476850|2020-05-03)3104,hCoV-19/USA/CA-SR0204/2020|EPI_ISL_437582|2020-03-14)3103,hCoV-19/India/NCDC1873_CSIR-IGIB/2020|EPI_ISL_482509|2020-05-18,hCoV-19/Wuhan/0126-C77/2020|EPI_ISL_493178|2020-01-26,hCoV-19/India/NCDC-3190/2020|EPI_ISL_436429|2020-04-05,hCoV-19/India/NCDC5726_CSIR-IGIB/2020|EPI_ISL_482613|2020-05-23,(hCoV-19/Scotland/EDB1403/2020|EPI_ISL_487958|2020-04-11,hCoV-19/Northern_Ireland/NIRE-106F48/2020|EPI_ISL_501059|2020-05-22)2588,hCoV-19/India/MaxCov0038_CSIR-IGIB/2020|EPI_ISL_459940|2020-05-10,hCoV-19/Australia/NSW44/2020|EPI_ISL_417400|2020-03-10,(hCoV-19/India/CCMB_J166/2020|EPI_ISL_447568|2020-04-01,hCoV-19/Singapore/103/2020|EPI_ISL_443195|2020-03-11,(hCoV-19/Singapore/563/2020|EPI_ISL_483586|2020-05-10,hCoV-19/Singapore/375/2020|EPI_ISL_469124|2020-03-19,hCoV-19/Singapore/526/2020|EPI_ISL_479482|2020-04-26,hCoV-19/Singapore/399/2020|EPI_ISL_469148|2020-04-17,hCoV-19/Singapore/414/2020|EPI_ISL_475945|2020-04-24,hCoV-19/Singapore/396/2020|EPI_ISL_469145|2020-04-17,hCoV-19/USA/WA-S2437/2020|EPI_ISL_497069|2020-06-16,hCoV-19/Singapore/387/2020|EPI_ISL_469136|2020-04-17,hCoV-19/Singapore/391/2020|EPI_ISL_469140|2020-04-17,hCoV-19/England/NORT-283865/2020|EPI_ISL_488663|2020-04-01)2512,hCoV-19/Wales/PHWC-168B7D/2020|EPI_ISL_494337|2020-05-21,hCoV-19/Singapore/422/2020|EPI_ISL_475953|2020-04-09,hCoV-19/Singapore/230/2020|EPI_ISL_462348|2020-04-06,hCoV-19/Singapore/99/2020|EPI_ISL_443191|2020-04-16,hCoV-19/Singapore/550/2020|EPI_ISL_482697|2020-05-18,hCoV-19/USA/CA-QDX-38/2020|EPI_ISL_467830|2020-03-15,hCoV-19/Canada/MB_2/2020|EPI_ISL_429807|2020-03-10,hCoV-19/Singapore/239/2020|EPI_ISL_462357|2020-04-06,hCoV-19/USA/WA-S1830/2020|EPI_ISL_496256|2020-05-27)2503,hCoV-19/India/THSTI-BAL_918/2020|EPI_ISL_454867|2020-04-16,(((hCoV-19/Scotland/CVR2542/2020|EPI_ISL_490692|2020-04-16,hCoV-19/Brazil/UFRJ-IBEX_58271/2020|EPI_ISL_492048|2020-06-01)2634,(hCoV-19/India/CCMB_L007/2020|EPI_ISL_447583|2020-04-16,(hCoV-19/India/CCMB_L040_P1/2020|EPI_ISL_458077|2020-04-18,hCoV-19/India/CCMB_L040/2020|EPI_ISL_471586|2020-04-18,hCoV-19/India/CCMB_L040_P3/2020|EPI_ISL_471587|2020-04-18)2636)2635,hCoV-19/India/CCMB_C21/2020|EPI_ISL_471584|2020-05-06)2633,hCoV-19/India/NCDC1957_CSIR-IGIB/2020|EPI_ISL_482515|2020-05-18,hCoV-19/India/CCMB_J130/2020|EPI_ISL_458071|2020-04-01,hCoV-19/Costa_Rica/INC-0045/2020|EPI_ISL_491456|2020-03-23)2630,(hCoV-19/India/GMC-KN443/2020|EPI_ISL_431103|2020-03-16,hCoV-19/India/NCDC-02251/2020|EPI_ISL_435112|2020-03-28,hCoV-19/India/THSTI-BAL_39/2020|EPI_ISL_454858|2020-04-07,(hCoV-19/India/CCMB_O3/2020|EPI_ISL_458068|2020-04-14,(hCoV-19/India/NCDC-2525/2020|EPI_ISL_436421|2020-03-31,hCoV-19/India/NCDC-2502/2020|EPI_ISL_436414|2020-03-31)2644)2643,(hCoV-19/Singapore/82/2020|EPI_ISL_435687|2020-04-14,hCoV-19/Singapore/307/2020|EPI_ISL_462425|2020-04-14)2645,(hCoV-19/Singapore/386/2020|EPI_ISL_469135|2020-04-17,hCoV-19/India/NCDC-2507/2020|EPI_ISL_436415|2020-03-31)2648,hCoV-19/Singapore/353/2020|EPI_ISL_469108|2020-05-14,hCoV-19/USA/WA-S1282/2020|EPI_ISL_495732|2020-05-12,hCoV-19/India/NIV-6423/2020|EPI_ISL_454543|2020-03-31,hCoV-19/Singapore/47/2020|EPI_ISL_428826|2020-03-17,hCoV-19/Singapore/400/2020|EPI_ISL_469149|2020-04-17,hCoV-19/Singapore/158/2020|EPI_ISL_462276|2020-04-15,(hCoV-19/Singapore/385/2020|EPI_ISL_469134|2020-04-17,hCoV-19/Singapore/288/2020|EPI_ISL_462406|2020-04-30,(hCoV-19/Singapore/517/2020|EPI_ISL_479595|2020-05-27,hCoV-19/England/SHEF-C8435/2020|EPI_ISL_490611|2020-04-25,hCoV-19/Singapore/509/2020|EPI_ISL_479587|2020-05-20,hCoV-19/Singapore/507/2020|EPI_ISL_479585|2020-05-15,hCoV-19/Wuhan/0125-A153/2020|EPI_ISL_493154|2020-01-25)3007)3005,hCoV-19/Singapore/163/2020|EPI_ISL_462281|2020-03-19,(hCoV-19/India/S7/2020|EPI_ISL_455641|2020-03-31,hCoV-19/India/NIHSAD-1005-52/2020|EPI_ISL_452795|2020-05-09,((hCoV-19/India/NIHSAD-0405-24/2020|EPI_ISL_452793|2020-05-03,hCoV-19/Hong_Kong/HKU-200723-046/2020|EPI_ISL_497813|2020-03-21)2999,hCoV-19/India/GBRC114/2020|EPI_ISL_451159|2020-05-03,hCoV-19/India/GBRC116/2020|EPI_ISL_451161|2020-05-03,hCoV-19/India/GBRC109/2020|EPI_ISL_451154|2020-05-03,hCoV-19/India/GBRC111/2020|EPI_ISL_451156|2020-05-01)2998)2996,(hCoV-19/Timor-Leste/TL23/2020|EPI_ISL_456611|2020-04-18,hCoV-19/Timor-Leste/TL05/2020|EPI_ISL_456597|2020-04-11)3003,hCoV-19/India/NCDC-02326/2020|EPI_ISL_435090|2020-03-29,hCoV-19/Singapore/65/2020|EPI_ISL_428844|2020-04-08,(hCoV-19/Singapore/70/2020|EPI_ISL_428849|2020-04-15,(hCoV-19/Singapore/363/2020|EPI_ISL_469118|2020-04-08,hCoV-19/Singapore/77/2020|EPI_ISL_435682|2020-04-07,hCoV-19/Singapore/535/2020|EPI_ISL_479491|2020-04-26,hCoV-19/Singapore/549/2020|EPI_ISL_482696|2020-05-18)2674,hCoV-19/Singapore/504/2020|EPI_ISL_479582|2020-04-20,hCoV-19/Spain/COV004270/2020|EPI_ISL_500334|2020-04-07,(hCoV-19/England/NORT-2818EF/2020|EPI_ISL_488752|2020-03-20,hCoV-19/Singapore/69/2020|EPI_ISL_428848|2020-04-15,hCoV-19/Singapore/328/2020|EPI_ISL_469082|2020-04-17)2686,hCoV-19/Singapore/58/2020|EPI_ISL_428837|2020-04-08,hCoV-19/Singapore/494/2020|EPI_ISL_477191|2020-04-26,hCoV-19/Singapore/72/2020|EPI_ISL_469274|2020-04-06,hCoV-19/Singapore/336/2020|EPI_ISL_469090|2020-04-17,hCoV-19/Singapore/372/2020|EPI_ISL_482673|2020-04-04,hCoV-19/Singapore/464/2020|EPI_ISL_475995|2020-05-04,hCoV-19/Singapore/334/2020|EPI_ISL_469088|2020-04-17,hCoV-19/Singapore/100/2020|EPI_ISL_443192|2020-04-20,hCoV-19/USA/WA-S1868/2020|EPI_ISL_496294|2020-05-27,hCoV-19/Singapore/192/2020|EPI_ISL_462310|2020-04-20,hCoV-19/England/BRIS-123FCD/2020|EPI_ISL_492771|2020-04-08,hCoV-19/Singapore/290/2020|EPI_ISL_462408|2020-04-14,hCoV-19/Scotland/CVR1513/2020|EPI_ISL_493742|2020-04-03,hCoV-19/Singapore/53/2020|EPI_ISL_428832|2020-04-08,hCoV-19/England/NORT-2952EA/2020|EPI_ISL_488494|2020-03-30,hCoV-19/Singapore/332/2020|EPI_ISL_469086|2020-04-17,hCoV-19/Singapore/310/2020|EPI_ISL_462428|2020-04-06,hCoV-19/Singapore/498/2020|EPI_ISL_479576|2020-04-18,(hCoV-19/Singapore/591/2020|EPI_ISL_483614|2020-06-26,hCoV-19/Singapore/588/2020|EPI_ISL_483611|2020-06-27,hCoV-19/Singapore/597/2020|EPI_ISL_483620|2020-06-24)2704,hCoV-19/Singapore/512/2020|EPI_ISL_479590|2020-05-23,hCoV-19/Singapore/61/2020|EPI_ISL_428840|2020-04-07,hCoV-19/Singapore/340/2020|EPI_ISL_469094|2020-04-17,(hCoV-19/USA/WA-S2127/2020|EPI_ISL_497555|2020-06-07,hCoV-19/Singapore/59/2020|EPI_ISL_428838|2020-04-08,hCoV-19/USA/WA-S1654/2020|EPI_ISL_496080|2020-05-29)2750,(hCoV-19/Singapore/333/2020|EPI_ISL_469087|2020-04-17,hCoV-19/Scotland/EDB6448/2020|EPI_ISL_491679|2020-04-22,hCoV-19/USA/NC-Q2-NPVal-Donor2/2020|EPI_ISL_490211|2020-04-01,hCoV-19/Singapore/330/2020|EPI_ISL_469084|2020-04-17,hCoV-19/Singapore/279/2020|EPI_ISL_462397|2020-04-17)2764,hCoV-19/Singapore/193/2020|EPI_ISL_462311|2020-04-20,hCoV-19/Singapore/236/2020|EPI_ISL_462354|2020-04-07,hCoV-19/Singapore/153/2020|EPI_ISL_443245|2020-04-08,hCoV-19/Singapore/199/2020|EPI_ISL_462317|2020-04-23,hCoV-19/Singapore/86/2020|EPI_ISL_435691|2020-04-20,hCoV-19/England/BRIS-130437/2020|EPI_ISL_492535|2020-04-11,hCoV-19/Singapore/359/2020|EPI_ISL_469114|2020-04-06,hCoV-19/Singapore/341/2020|EPI_ISL_469095|2020-04-16,hCoV-19/Scotland/EDB3429/2020|EPI_ISL_487726|2020-04-10,hCoV-19/Singapore/54/2020|EPI_ISL_428833|2020-04-08,hCoV-19/Singapore/392/2020|EPI_ISL_469141|2020-04-17,(hCoV-19/Singapore/492/2020|EPI_ISL_477189|2020-04-26,hCoV-19/Singapore/565/2020|EPI_ISL_483588|2020-05-10,hCoV-19/Singapore/529/2020|EPI_ISL_479485|2020-04-26)2743,hCoV-19/Singapore/596/2020|EPI_ISL_483619|2020-06-22,hCoV-19/Singapore/56/2020|EPI_ISL_428835|2020-04-08,hCoV-19/Singapore/294/2020|EPI_ISL_462412|2020-05-03,hCoV-19/Singapore/364/2020|EPI_ISL_469119|2020-04-20,hCoV-19/England/NORT-29F4EA/2020|EPI_ISL_488150|2020-04-30,hCoV-19/Ecuador/USFQ-131/2020|EPI_ISL_491935|2020-04-13,(hCoV-19/Singapore/361/2020|EPI_ISL_469116|2020,hCoV-19/Singapore/360/2020|EPI_ISL_469115|2020-05-20,hCoV-19/Singapore/347/2020|EPI_ISL_469102|2020-05-20)2773,hCoV-19/Singapore/331/2020|EPI_ISL_469085|2020-04-17,(hCoV-19/Singapore/525/2020|EPI_ISL_479603|2020-04-14,hCoV-19/Singapore/200/2020|EPI_ISL_462318|2020-04-23)2709,(hCoV-19/Singapore/194/2020|EPI_ISL_462312|2020-04-20,hCoV-19/Singapore/584/2020|EPI_ISL_483607|2020-05-11,hCoV-19/Singapore/76/2020|EPI_ISL_435681|2020-04-08,hCoV-19/Singapore/573/2020|EPI_ISL_483596|2020-04-15,hCoV-19/Singapore/523/2020|EPI_ISL_479601|2020-04-15,hCoV-19/Singapore/510/2020|EPI_ISL_479588|2020-05-22)2710,hCoV-19/Singapore/539/2020|EPI_ISL_482687|2020-06-02,hCoV-19/Singapore/198/2020|EPI_ISL_462316|2020-04-23,hCoV-19/Singapore/207/2020|EPI_ISL_462325|2020-04-29,hCoV-19/Singapore/495/2020|EPI_ISL_477192|2020-04-27,hCoV-19/Singapore/490/2020|EPI_ISL_477187|2020-04-26,hCoV-19/Singapore/388/2020|EPI_ISL_469137|2020-04-17,hCoV-19/Singapore/404/2020|EPI_ISL_469153|2020-04-17,(hCoV-19/England/HECH-259A2A0/2020|EPI_ISL_488857|2020-06-02,hCoV-19/Australia/NSW2229/2020|EPI_ISL_500677|2020-03-19,hCoV-19/Singapore/515/2020|EPI_ISL_479593|2020-05-26,hCoV-19/USA/WA-S1600/2020|EPI_ISL_496026|2020-05-26)2740,hCoV-19/Singapore/540/2020|EPI_ISL_482688|2020-06-02,hCoV-19/Singapore/527/2020|EPI_ISL_479483|2020-04-26,(hCoV-19/Singapore/567/2020|EPI_ISL_483590|2020-06-24,hCoV-19/Singapore/595/2020|EPI_ISL_483618|2020-06-26)2749,hCoV-19/Singapore/532/2020|EPI_ISL_479488|2020-04-26,(hCoV-19/Singapore/585/2020|EPI_ISL_483608|2020-06-26,hCoV-19/Singapore/505/2020|EPI_ISL_479583|2020-06-06,hCoV-19/Singapore/390/2020|EPI_ISL_469139|2020-06-06)2755,hCoV-19/Singapore/500/2020|EPI_ISL_479578|2020-04-16,hCoV-19/India/GBRC309a/2020|EPI_ISL_495061|2020-06-15,hCoV-19/Singapore/320/2020|EPI_ISL_475937|2020-05-19,(hCoV-19/Singapore/462/2020|EPI_ISL_475993|2020-04-27,hCoV-19/Singapore/204/2020|EPI_ISL_462322|2020-04-27,hCoV-19/Singapore/208/2020|EPI_ISL_462326|2020-04-29)2776,hCoV-19/Singapore/514/2020|EPI_ISL_479592|2020-05-24,(hCoV-19/Singapore/346/2020|EPI_ISL_469101|2020-04-08,hCoV-19/Singapore/184/2020|EPI_ISL_462302|2020-04-27)2717,(hCoV-19/Singapore/293/2020|EPI_ISL_462411|2020-04-30,hCoV-19/Singapore/412/2020|EPI_ISL_475943|2020-05-18,(hCoV-19/Singapore/575/2020|EPI_ISL_483598|2020-05-19,hCoV-19/Singapore/580/2020|EPI_ISL_483603|2020-05-20,hCoV-19/Singapore/576/2020|EPI_ISL_483599|2020-05-20)2720)2718,hCoV-19/Singapore/329/2020|EPI_ISL_469083|2020-04-17,hCoV-19/Singapore/309/2020|EPI_ISL_462427|2020-05-15,hCoV-19/Germany/NRW-MPP-17/2020|EPI_ISL_487405|2020-05-25,hCoV-19/Singapore/398/2020|EPI_ISL_469147|2020-05-21,hCoV-19/USA/WA-S2641/2020|EPI_ISL_497273|2020-06-20,hCoV-19/Singapore/513/2020|EPI_ISL_479591|2020-05-23,hCoV-19/Northern_Ireland/NIRE-FCE2B/2020|EPI_ISL_489359|2020-04-27,hCoV-19/Singapore/413/2020|EPI_ISL_475944|2020-04-21,hCoV-19/Singapore/408/2020|EPI_ISL_475939|2020-04-21,hCoV-19/Singapore/579/2020|EPI_ISL_483602|2020-04-06,(hCoV-19/England/LIVE-A587E/2020|EPI_ISL_499641|2020-03-20,hCoV-19/Singapore/411/2020|EPI_ISL_475942|2020-04-28,hCoV-19/Singapore/275/2020|EPI_ISL_462393|2020-05-06)2726,hCoV-19/Singapore/583/2020|EPI_ISL_483606|2020-05-19,hCoV-19/Singapore/197/2020|EPI_ISL_462315|2020-04-22,hCoV-19/Singapore/496/2020|EPI_ISL_479574|2020-04-20,hCoV-19/England/BRIS-12ECDA/2020|EPI_ISL_488352|2020-04-21)2672,hCoV-19/Thailand/Bangkok-CONI-0107/2020|EPI_ISL_455910|2020-03-11,hCoV-19/Jamaica/JM-CDC-4376/2020|EPI_ISL_450794|2020-03-11,hCoV-19/Singapore/203/2020|EPI_ISL_462321|2020-04-27,((hCoV-19/USA/WA-S2585/2020|EPI_ISL_497217|2020-06-19,hCoV-19/Bangladesh/BCSIR-NILMRC_288/2020|EPI_ISL_498816|2020-07-14)2802,hCoV-19/Singapore/357/2020|EPI_ISL_469112|2020-04-07,hCoV-19/England/BRIS-130D4B/2020|EPI_ISL_492660|2020-03-23,hCoV-19/USA/CA-ALSR-1182/2020|EPI_ISL_494418|2020-04-02)2799,hCoV-19/Singapore/352/2020|EPI_ISL_469107|2020-05-28,((hCoV-19/Singapore/568/2020|EPI_ISL_483591|2020-05-29,(hCoV-19/Singapore/552/2020|EPI_ISL_482699|2020-06-06,hCoV-19/Singapore/559/2020|EPI_ISL_483582|2020-06-19)2662,hCoV-19/Singapore/569/2020|EPI_ISL_483592|2020-05-29)2660,(hCoV-19/USA/WA-S1386/2020|EPI_ISL_495836|2020-05-18,hCoV-19/Singapore/379/2020|EPI_ISL_469128|2020-04-17,hCoV-19/Singapore/581/2020|EPI_ISL_483604|2020-04-30)2663)2659,hCoV-19/USA/WA-UW-8845/2020|EPI_ISL_501157|2020-05-08,hCoV-19/Singapore/67/2020|EPI_ISL_428846|2020-04-15,hCoV-19/India/THSTI-BAL_231/2020|EPI_ISL_454862|2020-04-11,(hCoV-19/Singapore/121/2020|EPI_ISL_443213|2020-04-08,hCoV-19/Singapore/270/2020|EPI_ISL_462388|2020-04-14,hCoV-19/Singapore/448/2020|EPI_ISL_475979|2020-04-15)2667,hCoV-19/Singapore/57/2020|EPI_ISL_428836|2020-04-08,hCoV-19/Singapore/305/2020|EPI_ISL_462423|2020-04-14,hCoV-19/Scotland/EDB3542/2020|EPI_ISL_487887|2020-04-13,(hCoV-19/Singapore/560/2020|EPI_ISL_483583|2020-04-11,hCoV-19/Singapore/566/2020|EPI_ISL_483589|2020-04-03)2798,hCoV-19/Singapore/442/2020|EPI_ISL_475973|2020-04-15,hCoV-19/Singapore/185/2020|EPI_ISL_462303|2020-04-28,hCoV-19/Portugal/R1294/2020|EPI_ISL_491274|2020-06-14,hCoV-19/Scotland/EDB3445/2020|EPI_ISL_487759|2020-04-10,hCoV-19/Singapore/289/2020|EPI_ISL_462407|2020-04-06,(hCoV-19/Singapore/522/2020|EPI_ISL_479600|2020-04-15,hCoV-19/Singapore/557/2020|EPI_ISL_483580|2020-05-10,hCoV-19/Singapore/524/2020|EPI_ISL_479602|2020-04-14,hCoV-19/Singapore/227/2020|EPI_ISL_462345|2020-03-26,hCoV-19/Singapore/508/2020|EPI_ISL_479586|2020-05-15,hCoV-19/India/CCMB_K128/2020|EPI_ISL_447579|2020-04-10,hCoV-19/Singapore/511/2020|EPI_ISL_479589|2020-05-22)2792,hCoV-19/Singapore/345/2020|EPI_ISL_469099|2020-04-08,hCoV-19/USA/NC-QDX-252/2020|EPI_ISL_498731|2020-04-30,hCoV-19/Singapore/257/2020|EPI_ISL_462375|2020-04-09,hCoV-19/USA/WA-S2656/2020|EPI_ISL_497288|2020-06-21,hCoV-19/Singapore/60/2020|EPI_ISL_428839|2020-04-08,(hCoV-19/Singapore/98/2020|EPI_ISL_443190|2020-04-09,(hCoV-19/Singapore/261/2020|EPI_ISL_462379|2020-04-09,hCoV-19/Singapore/78/2020|EPI_ISL_435683|2020-04-09,hCoV-19/Singapore/263/2020|EPI_ISL_462381|2020-04-09)2809)2808,hCoV-19/Singapore/282/2020|EPI_ISL_462400|2020-04-09,hCoV-19/India/NCDC-02245/2020|EPI_ISL_435091|2020-03-28,hCoV-19/India/NCDC-3982/2020|EPI_ISL_436445|2020-04-09,hCoV-19/Singapore/241/2020|EPI_ISL_462359|2020-03-24,hCoV-19/Singapore/156/2020|EPI_ISL_443248|2020-03-20,hCoV-19/Scotland/GCVR-1707F6/2020|EPI_ISL_489668|2020-03-26,((hCoV-19/Singapore/382/2020|EPI_ISL_469131|2020-04-17,hCoV-19/Singapore/337/2020|EPI_ISL_469091|2020-04-17,hCoV-19/Singapore/339/2020|EPI_ISL_469093|2020-04-17,hCoV-19/England/BRIS-12B6B1/2020|EPI_ISL_487612|2020-05-20,hCoV-19/Singapore/403/2020|EPI_ISL_469152|2020-04-17,hCoV-19/Singapore/202/2020|EPI_ISL_462320|2020-04-25)2978,hCoV-19/Singapore/73/2020|EPI_ISL_435678|2020-03-25,(hCoV-19/Singapore/409/2020|EPI_ISL_475940|2020-04-22,hCoV-19/India/GBRC312a/2020|EPI_ISL_495067|2020-06-08,hCoV-19/Singapore/312/2020|EPI_ISL_462430|2020-04-14,hCoV-19/Singapore/81/2020|EPI_ISL_435686|2020-04-13,hCoV-19/Singapore/303/2020|EPI_ISL_462421|2020-04-06,hCoV-19/Singapore/355/2020|EPI_ISL_469110|2020-04-08,hCoV-19/Singapore/224/2020|EPI_ISL_462342|2020-03-30)2984,hCoV-19/Singapore/589/2020|EPI_ISL_483612|2020-04-03)2977,hCoV-19/Singapore/362/2020|EPI_ISL_469117|2020-04-13,(hCoV-19/England/BRIS-130358/2020|EPI_ISL_492582|2020-04-11,hCoV-19/Singapore/354/2020|EPI_ISL_469109|2020-04-07,hCoV-19/Singapore/562/2020|EPI_ISL_483585|2020-04-06)2881,hCoV-19/Singapore/402/2020|EPI_ISL_469151|2020-04-17,(hCoV-19/Singapore/342/2020|EPI_ISL_469096|2020-05-05,hCoV-19/India/NCDC-3230/2020|EPI_ISL_436431|2020-04-05)2910,hCoV-19/England/NORT-281858/2020|EPI_ISL_488769|2020-03-20,(hCoV-19/Singapore/406/2020|EPI_ISL_469155|2020-04-17,hCoV-19/Singapore/401/2020|EPI_ISL_469150|2020-04-17)2913,hCoV-19/England/NORT-281524/2020|EPI_ISL_488801|2020-03-15,hCoV-19/India/NIV-6315/2020|EPI_ISL_454542|2020-03-30,(hCoV-19/Singapore/356/2020|EPI_ISL_469111|2020-04-08,hCoV-19/Singapore/87/2020|EPI_ISL_435692|2020-04-21,hCoV-19/England/NORT-29271B/2020|EPI_ISL_489117|2020-05-14,hCoV-19/Singapore/285/2020|EPI_ISL_462403|2020-04-14,hCoV-19/Singapore/88/2020|EPI_ISL_435693|2020-04-21,hCoV-19/Singapore/229/2020|EPI_ISL_462347|2020-04-14,hCoV-19/Singapore/228/2020|EPI_ISL_462346|2020-03-30,hCoV-19/Singapore/91/2020|EPI_ISL_435696|2020-04-20)2929,hCoV-19/Singapore/534/2020|EPI_ISL_479490|2020-04-27,hCoV-19/Singapore/301/2020|EPI_ISL_462419|2020-04-06,hCoV-19/Singapore/64/2020|EPI_ISL_428843|2020-04-08,hCoV-19/Singapore/300/2020|EPI_ISL_462418|2020-04-01,(hCoV-19/England/NOTT-112D9A/2020|EPI_ISL_499268|2020-07-16,hCoV-19/Romania/ROSV_4995/2020|EPI_ISL_491080|2020-04-27)2990,hCoV-19/India/NIV-7044/2020|EPI_ISL_454547|2020-04-04,hCoV-19/Singapore/205/2020|EPI_ISL_462323|2020-04-28,hCoV-19/Singapore/436/2020|EPI_ISL_475967|2020-04-09,hCoV-19/Singapore/66/2020|EPI_ISL_428845|2020-04-08,hCoV-19/Slovenia/MB0329/2020|EPI_ISL_426379|2020-03-29,hCoV-19/Singapore/531/2020|EPI_ISL_479487|2020-04-26,hCoV-19/Singapore/149/2020|EPI_ISL_443241|2020-03-18,hCoV-19/Singapore/124/2020|EPI_ISL_443216|2020-03-19,hCoV-19/Singapore/278nan/2020|EPI_ISL_477178|2020-03-22,hCoV-19/Singapore/393/2020|EPI_ISL_469142|2020-04-17,hCoV-19/Singapore/365/2020|EPI_ISL_469120|2020-04-06,hCoV-19/India/CCMB_J318/2020|EPI_ISL_447855|2020-04-02,hCoV-19/India/CCMB_K849/2020|EPI_ISL_447860|2020-04-16,hCoV-19/Singapore/371/2020|EPI_ISL_482674|2020-04-06,hCoV-19/Singapore/370/2020|EPI_ISL_482675|2020-04-06,hCoV-19/Malaysia/IMR_WC2423/2020|EPI_ISL_459953|2020-03-16,hCoV-19/Singapore/240/2020|EPI_ISL_462358|2020-03-24,hCoV-19/Singapore/238/2020|EPI_ISL_462356|2020-04-07,hCoV-19/India/CCMB_NIV2/2020|EPI_ISL_450322|2020-04-04,hCoV-19/India/CCMB_J283/2020|EPI_ISL_450328|2020-04-01,hCoV-19/Singapore/299/2020|EPI_ISL_462417|2020-04-14,hCoV-19/India/NIV-7786/2020|EPI_ISL_452209|2020-04-06,hCoV-19/Singapore/168/2020|EPI_ISL_462286|2020-03-20,hCoV-19/Australia/VIC59/2020|EPI_ISL_419771|2020-03-13,(hCoV-19/India/NCDC-02322/2020|EPI_ISL_435082|2020-03-29,hCoV-19/India/nimh-5102/2020|EPI_ISL_486397|2020-04-25)2879,hCoV-19/Singapore/551/2020|EPI_ISL_482698|2020-05-18,hCoV-19/Singapore/237/2020|EPI_ISL_462355|2020-04-03,hCoV-19/Germany/NRW-MPP-31/2020|EPI_ISL_487421|2020-06-16,(hCoV-19/Singapore/536/2020|EPI_ISL_479492|2020-04-26,hCoV-19/Singapore/389/2020|EPI_ISL_469138|2020-04-17)2915,hCoV-19/Singapore/68/2020|EPI_ISL_428847|2020-04-15,(hCoV-19/India/CCMB_K600B/2020|EPI_ISL_447581|2020-04-14,hCoV-19/India/CCMB_K272/2020|EPI_ISL_458070|2020-04-12)2941,hCoV-19/Singapore/497/2020|EPI_ISL_479575|2020-04-19,hCoV-19/Singapore/308/2020|EPI_ISL_462426|2020-04-14,hCoV-19/Italy/IZSM-32798-45/2020|EPI_ISL_493332|2020-03-28,hCoV-19/Singapore/586/2020|EPI_ISL_483609|2020-04-14,((hCoV-19/Singapore/195/2020|EPI_ISL_462313|2020-04-20,hCoV-19/Singapore/154/2020|EPI_ISL_443246|2020-04-08,hCoV-19/Singapore/407/2020|EPI_ISL_475938|2020-04-28,hCoV-19/Singapore/191/2020|EPI_ISL_462309|2020-04-20)2827,hCoV-19/Singapore/262/2020|EPI_ISL_462380|2020-04-14)2826,hCoV-19/USA/WA-S2703/2020|EPI_ISL_497335|2020-06-22,(hCoV-19/Singapore/264/2020|EPI_ISL_462382|2020-05-06,hCoV-19/Singapore/459/2020|EPI_ISL_475990|2020-04-20,hCoV-19/Singapore/440/2020|EPI_ISL_475971|2020-04-08)2842,(hCoV-19/Singapore/546/2020|EPI_ISL_482693|2020-05-27,hCoV-19/Singapore/63/2020|EPI_ISL_428842|2020-04-08,((hCoV-19/Scotland/EDB4331/2020|EPI_ISL_487760|2020-04-23,hCoV-19/Singapore/190/2020|EPI_ISL_462308|2020-04-20,hCoV-19/England/WSFT-25C1A5D/2020|EPI_ISL_488856|2020-05-11)2847,hCoV-19/England/BRIS-130C3F/2020|EPI_ISL_492591|2020-03-23,(hCoV-19/Singapore/306/2020|EPI_ISL_462424|2020-04-14,hCoV-19/Singapore/120/2020|EPI_ISL_443212|2020-04-08,hCoV-19/Singapore/276/2020|EPI_ISL_462394|2020-04-14)2851,hCoV-19/Singapore/196/2020|EPI_ISL_462314|2020-04-20,hCoV-19/Vietnam/HCMC-35031/2020|EPI_ISL_498192|2020-03-31)2846)2844,hCoV-19/Singapore/418/2020|EPI_ISL_475949|2020-03-18,hCoV-19/Singapore/451nan/2020|EPI_ISL_477174|2020-03-20,hCoV-19/Australia/NSW2047/2020|EPI_ISL_500618|2020-03-21,(hCoV-19/Singapore/598/2020|EPI_ISL_483621|2020-03-31,hCoV-19/Thailand/MUMT-3/2020|EPI_ISL_493137|2020-02-25)2867,(hCoV-19/Germany/NRW-MPP-3/2020|EPI_ISL_487419|2020-05-25,hCoV-19/Singapore/348/2020|EPI_ISL_469103|2020-03-31,hCoV-19/Singapore/502/2020|EPI_ISL_479580|2020-04-06,hCoV-19/Singapore/503/2020|EPI_ISL_479581|2020-04-06,hCoV-19/Singapore/42/2020|EPI_ISL_422435|2020-03-31,hCoV-19/Singapore/41/2020|EPI_ISL_422434|2020-03-31,hCoV-19/Singapore/349/2020|EPI_ISL_469104|2020-03-31,(hCoV-19/Singapore/547/2020|EPI_ISL_482694|2020-05-27,(hCoV-19/Singapore/530/2020|EPI_ISL_479486|2020-04-26,hCoV-19/Singapore/499/2020|EPI_ISL_479577|2020-04-17,hCoV-19/Portugal/R1172/2020|EPI_ISL_491269|2020-06-09)2874)2873,hCoV-19/Singapore/366/2020|EPI_ISL_469121|2020-03-31,hCoV-19/Singapore/40/2020|EPI_ISL_422433|2020-03-31,hCoV-19/England/NORT-28B065/2020|EPI_ISL_492922|2020-04-17)2868,(hCoV-19/Singapore/235/2020|EPI_ISL_462353|2020-04-07,hCoV-19/Singapore/582/2020|EPI_ISL_483605|2020-04-04,hCoV-19/USA/WA-S1457/2020|EPI_ISL_495907|2020-05-21,hCoV-19/Singapore/520/2020|EPI_ISL_479598|2020-04-15,hCoV-19/Singapore/265/2020|EPI_ISL_462383|2020-04-07,hCoV-19/England/BRIS-185366B/2020|EPI_ISL_492321|2020-04-10)2884,(hCoV-19/Singapore/62/2020|EPI_ISL_428841|2020-04-08,hCoV-19/Singapore/256/2020|EPI_ISL_462374|2020-04-08)2896,(hCoV-19/Australia/VIC961/2020|EPI_ISL_430654|2020-03-27,hCoV-19/Australia/VIC1016/2020|EPI_ISL_430476|2020-04-01)2897,hCoV-19/Malaysia/188407/2020|EPI_ISL_417918|2020-03-18,hCoV-19/Northern_Ireland/NIRE-106B26/2020|EPI_ISL_500958|2020-05-19,(hCoV-19/Scotland/EDB5658/2020|EPI_ISL_487969|2020-03-26,hCoV-19/England/BRIS-18540E4/2020|EPI_ISL_492233|2020-04-28)2908,hCoV-19/Malaysia/IMR_WC2453/2020|EPI_ISL_459954|2020-03-16,hCoV-19/Singapore/395/2020|EPI_ISL_469144|2020-04-17,hCoV-19/Singapore/368nan/2020|EPI_ISL_482676|2020-04-05,hCoV-19/England/NORT-294A7A/2020|EPI_ISL_488644|2020-03-27,hCoV-19/Malaysia/IIUM316/2020|EPI_ISL_455312|2020-04-09,hCoV-19/Singapore/233/2020|EPI_ISL_462351|2020-03-26,hCoV-19/Singapore/206/2020|EPI_ISL_462324|2020-04-28,hCoV-19/Singapore/234/2020|EPI_ISL_462352|2020-04-09,hCoV-19/Northern_Ireland/NIRE-102A5A/2020|EPI_ISL_489185|2020-04-19,(hCoV-19/India/CCMB_J207/2020|EPI_ISL_447570|2020-04-01,hCoV-19/India/NCDC-4205/2020|EPI_ISL_436451|2020-04-13,hCoV-19/India/CCMB_L302_P1/2020|EPI_ISL_458076|2020-04-20,hCoV-19/India/NCDC-3271/2020|EPI_ISL_436433|2020-04-05,hCoV-19/India/S27/2020|EPI_ISL_455656|2020-04-30,hCoV-19/India/CCMB_L276_P3/2020|EPI_ISL_471641|2020-04-20,(hCoV-19/India/CCMB_L301_P1/2020|EPI_ISL_458074|2020-04-20,hCoV-19/India/CCMB_L301/2020|EPI_ISL_458063|2020-04-20,hCoV-19/India/CCMB_L301_P3/2020|EPI_ISL_471642|2020-04-20)2949,hCoV-19/India/CCMB_L299/2020|EPI_ISL_458062|2020-04-20,hCoV-19/India/NIV-QC-797/2020|EPI_ISL_452215|2020-04-22,hCoV-19/India/CCMB_J125/2020|EPI_ISL_450326|2020-04-01,((hCoV-19/India/ILSCV13921/2020|EPI_ISL_463025|2020-05-10,(hCoV-19/India/ILSCV16512/2020|EPI_ISL_463051|2020-05-12,(hCoV-19/India/ILSCV16509/2020|EPI_ISL_463049|2020-05-12,hCoV-19/Spain/COV004228/2020|EPI_ISL_500292|2020-04-05)2955)2954)2953,hCoV-19/India/ILSCV11165/2020|EPI_ISL_463010|2020-05-07)2952,hCoV-19/India/CCMB_O4/2020|EPI_ISL_458069|2020-04-03,hCoV-19/India/CCMB_L276_P1/2020|EPI_ISL_458073|2020-04-20,hCoV-19/India/CCMB_J047/2020|EPI_ISL_447862|2020-03-31,hCoV-19/India/CCMB_L302/2020|EPI_ISL_471643|2020-04-20)2943,hCoV-19/Malaysia/189332/2020|EPI_ISL_417917|2020-03-20,hCoV-19/Singapore/533/2020|EPI_ISL_479489|2020-04-26,hCoV-19/USA/WA-S1528/2020|EPI_ISL_495954|2020-05-24,hCoV-19/Singapore/243/2020|EPI_ISL_462361|2020-04-30,hCoV-19/Singapore/83/2020|EPI_ISL_435688|2020-04-16,hCoV-19/Singapore/506/2020|EPI_ISL_479584|2020-05-15,hCoV-19/Singapore/335/2020|EPI_ISL_469089|2020-04-14,hCoV-19/Australia/NSW2227/2020|EPI_ISL_500675|2020-03-19,hCoV-19/Singapore/90/2020|EPI_ISL_435695|2020-04-23,hCoV-19/India/CCMB_J067/2020|EPI_ISL_447561|2020-03-31,hCoV-19/England/BRIS-123F27/2020|EPI_ISL_492828|2020-04-08,(hCoV-19/India/NIV-7966/2020|EPI_ISL_454552|2020-04-06,hCoV-19/Singapore/84/2020|EPI_ISL_435689|2020-04-18)2993,hCoV-19/India/NCDC-3170/2020|EPI_ISL_436425|2020-04-05,hCoV-19/Singapore/397/2020|EPI_ISL_469146|2020-06-06,hCoV-19/Singapore/441/2020|EPI_ISL_475972|2020-04-08,hCoV-19/Northern_Ireland/NIRE-106C7E/2020|EPI_ISL_501034|2020-05-18,hCoV-19/Singapore/242/2020|EPI_ISL_462360|2020-04-02,((hCoV-19/Singapore/338/2020|EPI_ISL_469092|2020-04-17,hCoV-19/Singapore/578/2020|EPI_ISL_483601|2020-04-21,hCoV-19/USA/SC-USC-USC00431/2020|EPI_ISL_493426|2020-05-08)2891,hCoV-19/Singapore/260/2020|EPI_ISL_462378|2020-04-06,(hCoV-19/Singapore/493/2020|EPI_ISL_477190|2020-04-26,hCoV-19/Singapore/577/2020|EPI_ISL_483600|2020-04-12)2894)2890,hCoV-19/Singapore/135/2020|EPI_ISL_443227|2020-03-16,(hCoV-19/Singapore/155/2020|EPI_ISL_443247|2020-04-15,hCoV-19/Singapore/281/2020|EPI_ISL_462399|2020-04-14)2969,hCoV-19/Singapore/593/2020|EPI_ISL_483616|2020-05-19,hCoV-19/Singapore/71/2020|EPI_ISL_428850|2020-04-15,hCoV-19/Singapore/55/2020|EPI_ISL_428834|2020-04-08,hCoV-19/Singapore/226/2020|EPI_ISL_462344|2020-04-19,hCoV-19/Singapore/189/2020|EPI_ISL_462307|2020-04-20,hCoV-19/Singapore/89/2020|EPI_ISL_435694|2020-04-22,hCoV-19/Singapore/491/2020|EPI_ISL_477188|2020-04-26,hCoV-19/Singapore/420/2020|EPI_ISL_475951|2020-04-09,hCoV-19/Singapore/564/2020|EPI_ISL_483587|2020-04-03,hCoV-19/Singapore/384/2020|EPI_ISL_469133|2020-04-10,hCoV-19/Singapore/460/2020|EPI_ISL_475991|2020-04-20,hCoV-19/Singapore/327/2020|EPI_ISL_469081|2020-04-14,hCoV-19/Singapore/75/2020|EPI_ISL_435680|2020-04-01,hCoV-19/Singapore/152/2020|EPI_ISL_443244|2020-04-08,hCoV-19/Singapore/350/2020|EPI_ISL_469105|2020-04-06,hCoV-19/Singapore/528/2020|EPI_ISL_479484|2020-04-27,hCoV-19/England/NORT-292D46/2020|EPI_ISL_489137|2020-05-19,hCoV-19/Singapore/225/2020|EPI_ISL_462343|2020-04-20,hCoV-19/USA/WA-UW-12027/2020|EPI_ISL_501106|2020-06-24,hCoV-19/Singapore/85/2020|EPI_ISL_435690|2020-04-19,hCoV-19/Hong_Kong/HKU-200723-036/2020|EPI_ISL_497803|2020-07-06,hCoV-19/Singapore/259/2020|EPI_ISL_462377|2020-04-07,hCoV-19/Singapore/284/2020|EPI_ISL_462402|2020-04-09,hCoV-19/Singapore/561/2020|EPI_ISL_483584|2020-05-11,hCoV-19/Singapore/277/2020|EPI_ISL_462395|2020-04-08,hCoV-19/Singapore/381/2020|EPI_ISL_469130|2020-04-17,hCoV-19/Singapore/415/2020|EPI_ISL_475946|2020-04-26,hCoV-19/Singapore/410/2020|EPI_ISL_475941|2020-04-21,hCoV-19/Singapore/574/2020|EPI_ISL_483597|2020-04-14,hCoV-19/USA/FL-BPHL-0410/2020|EPI_ISL_489819|2020-05-15,hCoV-19/Singapore/74/2020|EPI_ISL_435679|2020-04-01,(hCoV-19/Singapore/266/2020|EPI_ISL_462384|2020-04-07,hCoV-19/Singapore/558/2020|EPI_ISL_483581|2020-04-11)2840)2638,hCoV-19/India/NIV-6964/2020|EPI_ISL_454546|2020-04-03,hCoV-19/India/NCDC-02320/2020|EPI_ISL_435099|2020-03-29,hCoV-19/India/NCDC5743_CSIR-IGIB/2020|EPI_ISL_482614|2020-05-25,hCoV-19/England/LOND-D7BD4/2020|EPI_ISL_492503|2020-04-14,hCoV-19/Australia/VIC678/2020|EPI_ISL_426973|2020-03-27,(hCoV-19/India/DRDE_2498/2020|EPI_ISL_476853|2020-05-04,hCoV-19/India/NCDC-02327/2020|EPI_ISL_435094|2020-03-29,hCoV-19/India/CCMB_L912/2020|EPI_ISL_471644|2020-05-09,hCoV-19/India/CCMB_J165/2020|EPI_ISL_447848|2020-04-01,hCoV-19/India/CCMB_J118/2020|EPI_ISL_447573|2020-04-01,hCoV-19/India/THSTI-BAL_914/2020|EPI_ISL_454866|2020-04-16)3068,(hCoV-19/Saudi_Arabia/KAIMRC-Alghoribi/2020|EPI_ISL_416432|2020-03-07,(hCoV-19/Australia/NSW38/2020|EPI_ISL_417396|2020-03-10,hCoV-19/Australia/NSW49/2020|EPI_ISL_427659|2020-03-10,hCoV-19/India/GBRC322b/2020|EPI_ISL_500950|2020-06-17)2474)2473,((hCoV-19/Malaysia/IMR_WC10180/2020|EPI_ISL_459957|2020-04-01,(hCoV-19/Brunei/4/2020|EPI_ISL_435676|2020-03-21,hCoV-19/India/NCDC-3394/2020|EPI_ISL_436435|2020-04-09,hCoV-19/Brunei/5/2020|EPI_ISL_435677|2020-03-21)2500)2499,hCoV-19/Australia/NSW246/2020|EPI_ISL_451511|2020-03-29)2498,hCoV-19/Australia/VIC397/2020|EPI_ISL_426700|2020-03-24,hCoV-19/India/NCDC-02244/2020|EPI_ISL_435092|2020-03-28,hCoV-19/England/NORT-281454/2020|EPI_ISL_488786|2020-03-15,hCoV-19/India/MaxCov0039_CSIR-IGIB/2020|EPI_ISL_459941|2020-05-11,(hCoV-19/India/NCDC7557_CSIR-IGIB/2020|EPI_ISL_482643|2020-05-27,hCoV-19/India/NCDC-2515/2020|EPI_ISL_436417|2020-03-31,hCoV-19/Singapore/111/2020|EPI_ISL_443203|2020-03-18,hCoV-19/India/NCDC-3264/2020|EPI_ISL_436432|2020-04-05)2584,hCoV-19/Bangladesh/BCSIR-NILMRC_235/2020|EPI_ISL_487380|2020-07-06,hCoV-19/India/NCDC-2522/2020|EPI_ISL_436420|2020-03-31,hCoV-19/Australia/VIC1653/2020|EPI_ISL_456555|2020-05-14,hCoV-19/Australia/VIC1631/2020|EPI_ISL_456536|2020-05-14,hCoV-19/Wales/PHWC-16659F/2020|EPI_ISL_494017|2020-06-22,hCoV-19/USA/WA-UW168/2020|EPI_ISL_416706|2020-03-13,hCoV-19/India/MaxCov0040_CSIR-IGIB/2020|EPI_ISL_459942|2020-04-27,hCoV-19/India/CCMB_C13/2020|EPI_ISL_458035|2020-04-29,(hCoV-19/Australia/NSW67/2020|EPI_ISL_427733|2020-03-18,hCoV-19/Australia/NSW59/2020|EPI_ISL_427662|2020-03-16,hCoV-19/Australia/NSW48/2020|EPI_ISL_417403|2020-03-14,hCoV-19/Australia/NSW45/2020|EPI_ISL_417401|2020-03-13,hCoV-19/Singapore/140/2020|EPI_ISL_443232|2020-03-17,hCoV-19/Australia/NSW68/2020|EPI_ISL_427751|2020-03-24)2467,hCoV-19/Senegal/1351/2020|EPI_ISL_480556|2020-03-28,hCoV-19/India/CCMB_J230/2020|EPI_ISL_447572|2020-04-01,(hCoV-19/Australia/NSW567/2020|EPI_ISL_478679|2020-03-25,hCoV-19/India/SMSCOV109/2020|EPI_ISL_454830|2020-04-23,hCoV-19/Australia/NSW25/2020|EPI_ISL_417388|2020-03-05)2490,hCoV-19/India/InStem_NCBS_0005/2020|EPI_ISL_477208|2020-06-01,(hCoV-19/Australia/NSW74/2020|EPI_ISL_427706|2020-03-19,(hCoV-19/Australia/SAP153/2020|EPI_ISL_451147|2020-03-16,hCoV-19/Australia/VPRL010/2020|EPI_ISL_455602|2020-03-19)2495)2494,(hCoV-19/USA/WA-UW93/2020|EPI_ISL_416449|2020-03-11,(hCoV-19/Taiwan/NTU28/2020|EPI_ISL_447622|2020-04-27,hCoV-19/Taiwan/CGMH-CGU-26/2020|EPI_ISL_452178|2020-04-19,hCoV-19/Taiwan/CGMH-CGU-27/2020|EPI_ISL_452179|2020-04-19)2497)2496,hCoV-19/Australia/VIC660/2020|EPI_ISL_426956|2020-03-28,hCoV-19/USA/WA-UW-13357/2020|EPI_ISL_501142|2020-07-01,hCoV-19/Australia/NSW622/2020|EPI_ISL_490031|2020-04-01,(hCoV-19/India/MaxCov0030_CSIR-IGIB/2020|EPI_ISL_459932|2020-05-13,hCoV-19/India/NCDC1892_CSIR-IGIB/2020|EPI_ISL_482511|2020-05-18)2549,hCoV-19/India/MaxCov0025_CSIR-IGIB/2020|EPI_ISL_459927|2020,hCoV-19/India/MaxCov0019_CSIR-IGIB/2020|EPI_ISL_459921|2020-05-08,hCoV-19/India/NCDC-3181/2020|EPI_ISL_436428|2020-04-05,hCoV-19/New_Zealand/20VR1272/2020|EPI_ISL_456197|2020-03-21,hCoV-19/Thailand/Bangkok-CONI-0115/2020|EPI_ISL_455917|2020-03-12,hCoV-19/Australia/VIC494/2020|EPI_ISL_426767|2020-03-23,(hCoV-19/India/nimh-14723/2020|EPI_ISL_486388|2020-05-10,hCoV-19/USA/CA-CZB0145/2020|EPI_ISL_429062|2020-04-08)3018,hCoV-19/India/NCDC-3936/2020|EPI_ISL_436440|2020-04-09,(hCoV-19/India/InStem_NCBS_0063/2020|EPI_ISL_480296|2020-05-21,hCoV-19/India/InStem_NCBS_0046/2020|EPI_ISL_477246|2020-05-02)3049,(hCoV-19/Fujian/IM3520016T/2020|EPI_ISL_431783|2020-03-19,hCoV-19/Fujian/IM3520017T/2020|EPI_ISL_431784|2020-03-18,hCoV-19/Switzerland/190086_577_G05/2020|EPI_ISL_500942|2020-07-07)3050,(hCoV-19/USA/WA-S1988/2020|EPI_ISL_497416|2020-06-04,hCoV-19/Australia/VIC188/2020|EPI_ISL_419884|2020-03-19,hCoV-19/England/CAMB-1AC946/2020|EPI_ISL_489571|2020-04-23)3056,hCoV-19/Guam/GU_NHG_03/2020|EPI_ISL_445000|2020-03-20,hCoV-19/India/InStem_NCBS_0097/2020|EPI_ISL_486841|2020,hCoV-19/Japan/PG-0138/2020|EPI_ISL_479861|2020-03-15,(hCoV-19/India/DRDE_197/2020|EPI_ISL_476846|2020-04-01,hCoV-19/India/DRDE_759/2020|EPI_ISL_476848|2020-04-11,hCoV-19/USA/TX-HMH0359/2020|EPI_ISL_434952|2020-03-29,hCoV-19/Singapore/145/2020|EPI_ISL_443237|2020-03-17,hCoV-19/USA/CA-QDX-33/2020|EPI_ISL_467827|2020-03-15)3075,hCoV-19/India/NCDC-02252/2020|EPI_ISL_435097|2020-03-28,hCoV-19/India/MaxCov0032_CSIR-IGIB/2020|EPI_ISL_459934|2020-05-05,hCoV-19/India/MaxCov0016_CSIR-IGIB/2020|EPI_ISL_459918|2020-05-09,(hCoV-19/USA/CA-ALSR-1289/2020|EPI_ISL_494482|2020-05-01,hCoV-19/Brunei/3/2020|EPI_ISL_435675|2020-03-11,hCoV-19/Brunei/1/2020|EPI_ISL_443187|2020-03-11,hCoV-19/Brunei/2/2020|EPI_ISL_435674|2020-03-11)2454,hCoV-19/Romania/ROSV_2113/2020|EPI_ISL_491057|2020-04-11,(hCoV-19/Philippines/PGC06/2020|EPI_ISL_434558|2020-03-28,(hCoV-19/India/CCMB_C1-12/2020|EPI_ISL_447584|2020-04-16,hCoV-19/India/CCMB_C3-14/2020|EPI_ISL_447586|2020-04-16,hCoV-19/India/CCMB_C2-13/2020|EPI_ISL_447585|2020-04-16)2463)2462,(hCoV-19/India/NCDC-02333/2020|EPI_ISL_435087|2020-03-29,hCoV-19/Thailand/Bangkok-CONI-0133/2020|EPI_ISL_455927|2020-03-13,hCoV-19/Thailand/Bangkok_2294/2020|EPI_ISL_447921|2020-03-13)2464,(hCoV-19/Australia/NSW315/2020|EPI_ISL_451578|2020-03-27,(hCoV-19/Australia/NSW72/2020|EPI_ISL_427744|2020-03-22,hCoV-19/Australia/NSW73/2020|EPI_ISL_427750|2020-03-24,hCoV-19/Australia/NSW70/2020|EPI_ISL_427757|2020-03-22,hCoV-19/Australia/NSW69/2020|EPI_ISL_427705|2020-03-20,hCoV-19/Australia/NSW71/2020|EPI_ISL_427759|2020-03-22,hCoV-19/England/NORT-282893/2020|EPI_ISL_488639|2020-03-28)2481,hCoV-19/Singapore/707/2020|EPI_ISL_498605|2020-06-11,hCoV-19/Australia/NSW271/2020|EPI_ISL_451536|2020-03-27,hCoV-19/Australia/NSW508/2020|EPI_ISL_455048|2020-03-24)2478,hCoV-19/Brazil/SC-766/2020|EPI_ISL_427305|2020-03-10,hCoV-19/Wales/PHWC-166553/2020|EPI_ISL_494014|2020-05-27,hCoV-19/Singapore/269/2020|EPI_ISL_462387|2020-03-17,(hCoV-19/Singapore/96/2020|EPI_ISL_443188|2020-03-18,(hCoV-19/Australia/NSW275/2020|EPI_ISL_451539|2020-04-05,hCoV-19/Australia/VIC251/2020|EPI_ISL_419946|2020-03-21)2488)2487,hCoV-19/India/CCMB_O1/2020|EPI_ISL_458066|2020-04-13,hCoV-19/India/GMC-RK1090/2020|EPI_ISL_438139|2020-03-25,hCoV-19/USA/GA_2147/2020|EPI_ISL_426418|2020-03,hCoV-19/Gambia/GC19-026/2020|EPI_ISL_428856|2020-03-21,hCoV-19/Canada/BC_24340319/2020|EPI_ISL_463213|2020-03,hCoV-19/Canada/ON_PHL0141/2020|EPI_ISL_418375|2020-03-12,hCoV-19/Canada/ON_PHL3459/2020|EPI_ISL_418376|2020-03-12,hCoV-19/Oman/RESP-20-2850/2020|EPI_ISL_457977|2020-03-18,hCoV-19/India/CCMB_L149/2020|EPI_ISL_447861|2020-04-16,hCoV-19/India/CCMB_J107/2020|EPI_ISL_447849|2020-04-01,hCoV-19/India/CCMB_J208/2020|EPI_ISL_447574|2020-04-01,hCoV-19/India/CCMB_J009/2020|EPI_ISL_447557|2020-03-30,hCoV-19/India/CCMB_J321/2020|EPI_ISL_447577|2020-04-02,hCoV-19/India/CCMB_J068/2020|EPI_ISL_447562|2020-03-31,hCoV-19/India/CCMB_J043/2020|EPI_ISL_447560|2020-03-31,hCoV-19/India/CCMB_J212/2020|EPI_ISL_447564|2020-04-01,hCoV-19/USA/MN-MDH-109/2020|EPI_ISL_460048|2020-03-16,hCoV-19/India/CCMB_J220/2020|EPI_ISL_450331|2020-04-01,hCoV-19/India/CCMB_J288/2020|EPI_ISL_450329|2020-04-01,hCoV-19/India/CCMB_J199/2020|EPI_ISL_450327|2020-04-01,hCoV-19/Canada/BC_21187418/2020|EPI_ISL_462798|2020-03,hCoV-19/Canada/BC_04837165/2020|EPI_ISL_466767|2020-04,hCoV-19/India/SMSCOV161/2020|EPI_ISL_454832|2020-04-21,hCoV-19/India/NIV-7511/2020|EPI_ISL_452208|2020-04-05,hCoV-19/Australia/VIC42/2020|EPI_ISL_419761|2020-03-11,hCoV-19/Australia/QLDID921/2020|EPI_ISL_417033|2020-03-11,hCoV-19/Guam/GU_NHG_02/2020|EPI_ISL_444999|2020-03-24,hCoV-19/USA/WA-UW-12612/2020|EPI_ISL_501113|2020-06-28,hCoV-19/Australia/VIC1651/2020|EPI_ISL_456553|2020-05-14,(hCoV-19/Taiwan/284/2020|EPI_ISL_429884|2020-03-30,hCoV-19/Taiwan/299/2020|EPI_ISL_429882|2020-03-29)2532,hCoV-19/Australia/SAP198/2020|EPI_ISL_492131|2020-03-30,hCoV-19/England/20206139404/2020|EPI_ISL_465664|2020-05-14,hCoV-19/Australia/VIC772/2020|EPI_ISL_427048|2020-03-20,hCoV-19/India/MaxCov0017_CSIR-IGIB/2020|EPI_ISL_459919|2020-05-21,hCoV-19/USA/AR-UAMS002/2020|EPI_ISL_492182|2020-04-01,(hCoV-19/India/NCDC2334_CSIR-IGIB/2020|EPI_ISL_482560|2020-05-19,hCoV-19/India/NCDC7032_CSIR-IGIB/2020|EPI_ISL_482620|2020-05-26,hCoV-19/India/NCDC2214_CSIR-IGIB/2020|EPI_ISL_482552|2020-05-18)2558,hCoV-19/India/MaxCov0024_CSIR-IGIB/2020|EPI_ISL_459926|2020,hCoV-19/India/NCDC2293_CSIR-IGIB/2020|EPI_ISL_482556|2020-05-19,hCoV-19/India/MaxCov0020_CSIR-IGIB/2020|EPI_ISL_459922|2020-05-10,hCoV-19/India/GBRC96/2020|EPI_ISL_450784|2020-05-09,hCoV-19/Australia/VIC2093/2020|EPI_ISL_480704|2020-06-15,(hCoV-19/USA/WA-S2448/2020|EPI_ISL_497080|2020-06-16,hCoV-19/India/NIV-6216/2020|EPI_ISL_454540|2020-04-01,hCoV-19/India/NIV-7893/2020|EPI_ISL_454551|2020-04-07,hCoV-19/India/NIV-6614/2020|EPI_ISL_454544|2020-04-02,hCoV-19/England/PORT-2D1F27/2020|EPI_ISL_499297|2020-04-06)3021,hCoV-19/USA/WA-S537/2020|EPI_ISL_434297|2020-03-23,hCoV-19/India/SMSCOV175/2020|EPI_ISL_454833|2020-04-27,hCoV-19/England/NOTT-110D41/2020|EPI_ISL_448412|2020-04-29,hCoV-19/USA/DC-HP00063/2020|EPI_ISL_457805|2020-03-13,hCoV-19/India/CCMB_J327/2020|EPI_ISL_447578|2020-04-02,hCoV-19/India/CCMB_J206/2020|EPI_ISL_447569|2020-04-01,hCoV-19/Malaysia/IMR_WC9127/2020|EPI_ISL_459956|2020-03-30,hCoV-19/India/NCDC-4055/2020|EPI_ISL_436447|2020-04-10,hCoV-19/USA/WA-S1997/2020|EPI_ISL_497425|2020-06-04,(hCoV-19/Japan/PG-0457/2020|EPI_ISL_480118|2020-03-27,hCoV-19/Japan/PG-0366/2020|EPI_ISL_480036|2020-03-24)3099,(hCoV-19/USA/CA-SR0450/2020|EPI_ISL_467974|2020-03-12,hCoV-19/India/nimh-0351/2020|EPI_ISL_428484|2020-04-10)3100,((hCoV-19/Australia/NSW221/2020|EPI_ISL_451487|2020-03-25,hCoV-19/Australia/NSW222/2020|EPI_ISL_451488|2020-03-25)2460,hCoV-19/USA/CA-QDX-76/2020|EPI_ISL_467841|2020-03-16,hCoV-19/USA/CA-QDX-51/2020|EPI_ISL_467838|2020-03-15)2458,hCoV-19/India/CCMB_K601/2020|EPI_ISL_447582|2020-04-14,hCoV-19/USA/WA-S1660/2020|EPI_ISL_496086|2020-05-29,hCoV-19/USA/CA-CZB-1231/2020|EPI_ISL_450480|2020-03-17,hCoV-19/Scotland/GCVR-171A29/2020|EPI_ISL_489455|2020-03-27,hCoV-19/Taiwan/TSGH-11/2020|EPI_ISL_427398|2020-03-25,hCoV-19/England/BRIS-12FEA6/2020|EPI_ISL_492673|2020-04-10,hCoV-19/Australia/VIC773/2020|EPI_ISL_427049|2020-03-20,hCoV-19/India/MaxCov0033_CSIR-IGIB/2020|EPI_ISL_459935|2020-05-06,(hCoV-19/India/MaxCov0037_CSIR-IGIB/2020|EPI_ISL_459939|2020-05-11,hCoV-19/India/MaxCov0036_CSIR-IGIB/2020|EPI_ISL_459938|2020-05-11,hCoV-19/India/NCDC7717_CSIR-IGIB/2020|EPI_ISL_482663|2020-05-28,hCoV-19/India/NCDC2188_CSIR-IGIB/2020|EPI_ISL_482545|2020-05-18,hCoV-19/India/NCDC1722_CSIR-IGIB/2020|EPI_ISL_482501|2020-05-17,(hCoV-19/India/MaxCov0035_CSIR-IGIB/2020|EPI_ISL_459937|2020-05-10,(hCoV-19/India/NCDC-4138/2020|EPI_ISL_436448|2020-04-12,hCoV-19/India/NCDC-2535/2020|EPI_ISL_436422|2020-03-31)2571,hCoV-19/India/CCMB_J390/2020|EPI_ISL_447857|2020-04-02,hCoV-19/India/NCDC-3163/2020|EPI_ISL_436424|2020-04-05)2569,(hCoV-19/Singapore/544/2020|EPI_ISL_482682|2020-06-02,hCoV-19/Singapore/545/2020|EPI_ISL_482692|2020-05-28)2573)2563,(hCoV-19/India/CCMB_M840/2020|EPI_ISL_495253|2020-06-12,hCoV-19/India/NCDC7686_CSIR-IGIB/2020|EPI_ISL_482660|2020-05-28,hCoV-19/India/NCDC2058_CSIR-IGIB/2020|EPI_ISL_482537|2020-05-19,hCoV-19/England/NORT-297A0E/2020|EPI_ISL_488141|2020-04-22)2575,hCoV-19/India/MaxCov0041_CSIR-IGIB/2020|EPI_ISL_459943|2020-05-01,(hCoV-19/India/NCDC-02334/2020|EPI_ISL_435080|2020-03-29,hCoV-19/India/NCDC-3400/2020|EPI_ISL_436436|2020-04-06,hCoV-19/India/MaxCov0015_CSIR-IGIB/2020|EPI_ISL_459917|2020-05-08,hCoV-19/India/NCDC2037_CSIR-IGIB/2020|EPI_ISL_482531|2020-05-18)2579,hCoV-19/England/BRIS-130ADB/2020|EPI_ISL_492726|2020-03-13,hCoV-19/India/NCDC-02250/2020|EPI_ISL_435074|2020-03-28,(hCoV-19/India/NCDC-2519/2020|EPI_ISL_436419|2020-03-31,hCoV-19/India/CCMB_J374/2020|EPI_ISL_447856|2020-04-02,hCoV-19/India/CCMB_J375/2020|EPI_ISL_450330|2020-04-02,(hCoV-19/India/CCMB_J132/2020|EPI_ISL_447850|2020-04-01,hCoV-19/India/CCMB_J021/2020|EPI_ISL_447556|2020-03-30,hCoV-19/India/CCMB_J131/2020|EPI_ISL_447566|2020-04-01)2599,hCoV-19/India/CCMB_J224/2020|EPI_ISL_447571|2020-04-01,(hCoV-19/India/CCMB_J812_P1/2020|EPI_ISL_458072|2020-04-08,hCoV-19/India/CCMB_J812/2020|EPI_ISL_447858|2020-04-06,hCoV-19/India/CCMB_J812_P2/2020|EPI_ISL_471585|2020-04-08)2601,hCoV-19/India/NCDC-4189/2020|EPI_ISL_436450|2020-04-13,hCoV-19/India/ILSCV29181/2020|EPI_ISL_481127|2020-05-22,(hCoV-19/India/nimh-15896/2020|EPI_ISL_486409|2020-05-10,hCoV-19/USA/WA-S2475/2020|EPI_ISL_497107|2020-06-15,hCoV-19/India/nimh-15819/2020|EPI_ISL_486408|2020-05-10,hCoV-19/India/nimh-15835/2020|EPI_ISL_486389|2020-05-10)2604)2595,hCoV-19/India/nimh-4263/2020|EPI_ISL_486395|2020-04-23,hCoV-19/Malaysia/IMR_WC80036/2020|EPI_ISL_490091|2020-05-23,hCoV-19/India/MaxCov0018_CSIR-IGIB/2020|EPI_ISL_459920|2020-05-21,hCoV-19/India/NCDC-02328/2020|EPI_ISL_435095|2020-03-29,hCoV-19/India/MaxCov0003_CSIR-IGIB/2020|EPI_ISL_459911|2020-05-09,hCoV-19/England/LIVE-A4332/2020|EPI_ISL_490415|2020-06-16,hCoV-19/Australia/VIC768/2020|EPI_ISL_427045|2020-03-20,hCoV-19/India/NCDC1733_CSIR-IGIB/2020|EPI_ISL_482503|2020-05-18,hCoV-19/USA/VA-DCLS-0572/2020|EPI_ISL_485870|2020-03-17,hCoV-19/England/NORT-292669/2020|EPI_ISL_489097|2020-05-12,hCoV-19/Canada/MB_79/2020|EPI_ISL_482483|2020-03-11,hCoV-19/Canada/NB_257/2020|EPI_ISL_481750|2020-04-03,hCoV-19/Australia/VIC181/2020|EPI_ISL_419878|2020-03-19,hCoV-19/USA/WA-S2266/2020|EPI_ISL_497694|2020-06-09,hCoV-19/Northern_Ireland/NIRE-1069A4/2020|EPI_ISL_500996|2020-05-16,hCoV-19/India/MaxCov0013_CSIR-IGIB/2020|EPI_ISL_459915|2020-05-12,hCoV-19/USA/CA-ALSR-0979-SAN/2020|EPI_ISL_483438|2020-04-02,(hCoV-19/India/NCDC-2517/2020|EPI_ISL_436418|2020-03-31,(hCoV-19/USA/WA-S2166/2020|EPI_ISL_497594|2020-06-09,hCoV-19/India/CCMB_NIV1/2020|EPI_ISL_450321|2020-04-04,hCoV-19/Australia/SAP381/2020|EPI_ISL_492146|2020-03-21)2622,hCoV-19/India/NIV-22876/2020|EPI_ISL_479520|2020-05-07,hCoV-19/USA/TX-GCID-192000207/2020|EPI_ISL_501169|2020-04-02,hCoV-19/India/CCMB_J350/2020|EPI_ISL_447854|2020-04-02,hCoV-19/India/CCMB_J304/2020|EPI_ISL_447567|2020-04-01,hCoV-19/India/NIV-12430/2020|EPI_ISL_479496|2020-04-21,hCoV-19/India/NIV-46430/2020|EPI_ISL_479545|2020-05-26,hCoV-19/India/GBRC24a/2020|EPI_ISL_437453|2020-04-26,(hCoV-19/India/CCMB_K599/2020|EPI_ISL_447863|2020-04-14,(hCoV-19/India/CCMB_J045/2020|EPI_ISL_447847|2020-03-31,hCoV-19/India/CCMB_J458/2020|EPI_ISL_447575|2020-04-02)2619)2618)2612,hCoV-19/India/NCDC-02240/2020|EPI_ISL_435098|2020-03-28,hCoV-19/Bangladesh/BCSIR-NILMRC_245/2020|EPI_ISL_487385|2020-07-06,hCoV-19/India/MaxCov0021_CSIR-IGIB/2020|EPI_ISL_459923|2020-05-08,hCoV-19/India/MaxCov0031_CSIR-IGIB/2020|EPI_ISL_459933|2020-05-05,hCoV-19/India/NCDC-02321/2020|EPI_ISL_435100|2020-03-29,hCoV-19/Australia/NSW641/2020|EPI_ISL_498751|2020-03-20,(hCoV-19/India/NCDC-3965/2020|EPI_ISL_436444|2020-04-09,hCoV-19/India/NCDC-3831/2020|EPI_ISL_436437|2020-04-08)3086,hCoV-19/Australia/VIC550/2020|EPI_ISL_436689|2020-03-23,hCoV-19/Turkey/KU-018/2020|EPI_ISL_495428|2020-04-29,hCoV-19/Australia/VIC770/2020|EPI_ISL_450214|2020-03-18,hCoV-19/Australia/VIC935/2020|EPI_ISL_430471|2020-03-25,hCoV-19/India/NCDC-02312/2020|EPI_ISL_435093|2020-03-29,hCoV-19/India/CCMB_K496/2020|EPI_ISL_447580|2020-04-13,hCoV-19/India/CCMB_J057/2020|EPI_ISL_447563|2020-03-31,hCoV-19/France/10041MR/2020|EPI_ISL_447665|2020-03,hCoV-19/India/NCDC-4208/2020|EPI_ISL_436452|2020-04-14,hCoV-19/Canada/BC_18507914/2020|EPI_ISL_462758|2020-03,hCoV-19/Canada/BC_21146111/2020|EPI_ISL_462794|2020-03,hCoV-19/Singapore/181/2020|EPI_ISL_462299|2020-03-21,hCoV-19/USA/CA-ALSR-1210/2020|EPI_ISL_494440|2020-04-09,hCoV-19/USA/WA-S1831/2020|EPI_ISL_496257|2020-05-27,(hCoV-19/Australia/VIC1583/2020|EPI_ISL_456502|2020-05-06,hCoV-19/Australia/VIC1502/2020|EPI_ISL_456462|2020-04-29)3088,(hCoV-19/England/EXET-137342/2020|EPI_ISL_471964|2020-03-29,hCoV-19/Taiwan/NTU04/2020|EPI_ISL_422407|2020-03-04,hCoV-19/England/NORT-29CDA6/2020|EPI_ISL_499792|2020-05-01)3089,hCoV-19/India/NCDC-02332/2020|EPI_ISL_435096|2020-03-29,hCoV-19/India/GMC-RR1191/2020|EPI_ISL_438138|2020-03-25,hCoV-19/India/NCDC-3195/2020|EPI_ISL_436430|2020-04-05,(hCoV-19/USA/UT-02516/2020|EPI_ISL_493104|2020-04-23,hCoV-19/England/LIVE-A5498/2020|EPI_ISL_500119|2020-03-20,hCoV-19/Australia/VIC231/2020|EPI_ISL_419926|2020-03-21,hCoV-19/Australia/VIC461/2020|EPI_ISL_426754|2020-03-27,hCoV-19/Scotland/EDB3425/2020|EPI_ISL_487825|2020-04-10)3094,hCoV-19/Singapore/742/2020|EPI_ISL_500556|2020-07-04,hCoV-19/Wales/PHWC-165C13/2020|EPI_ISL_490782|2020-06-14,hCoV-19/Malaysia/IMR_WC2665/2020|EPI_ISL_459955|2020-03-18,hCoV-19/Guam/GU_NHG_01/2020|EPI_ISL_444998|2020-03-26,hCoV-19/Australia/VIC276/2020|EPI_ISL_419969|2020-03-22,hCoV-19/Australia/VIC237/2020|EPI_ISL_419932|2020-03-21,hCoV-19/India/CCMB_J014/2020|EPI_ISL_447558|2020-03-30,hCoV-19/Philippines/PGC03/2020|EPI_ISL_434555|2020-03-26,hCoV-19/USA/WA-S1304/2020|EPI_ISL_495754|2020-05-14,(hCoV-19/India/CCMB_O2/2020|EPI_ISL_458067|2020-04-15,(hCoV-19/India/CCMB_O2_P1/2020|EPI_ISL_458075|2020-04-15,hCoV-19/India/CCMB_O2_P4M/2020|EPI_ISL_471645|2020-04-15,hCoV-19/India/CCMB_O2_P4S/2020|EPI_ISL_471646|2020-04-15)3038)3037,hCoV-19/USA/CA-SCCPHD-UC184/2020|EPI_ISL_435663|2020-03-16)2429,(hCoV-19/India/NIV-SARI-4375/2020|EPI_ISL_479572|2020-04-04,hCoV-19/India/CCMB_J223/2020|EPI_ISL_447851|2020-04-01)3125,(hCoV-19/Israel/CVL-n-7465/2020|EPI_ISL_475025|2020-04-11,hCoV-19/India/CCMB_OM1_ONT/2020|EPI_ISL_495275|2020-05-13,hCoV-19/Israel/CVL-n-5856/2020|EPI_ISL_474986|2020-03-15,hCoV-19/Israel/CVL-n-6132/2020|EPI_ISL_475002|2020-03-15)3126,(hCoV-19/India/CCMB_J278/2020|EPI_ISL_447565|2020-04-01,hCoV-19/India/NCDC-02315/2020|EPI_ISL_435086|2020-03-29)3109,hCoV-19/Beijing/DT-travelPAK01/2020|EPI_ISL_452328|2020-03-16,(((hCoV-19/India/ILSCV15907/2020|EPI_ISL_463038|2020-05-11,hCoV-19/India/ILSCV15937/2020|EPI_ISL_463041|2020-05-11)3122,hCoV-19/India/CCMB_J048/2020|EPI_ISL_447559|2020-03-31,hCoV-19/India/NCDC-02336/2020|EPI_ISL_435088|2020-03-29,hCoV-19/India/CCMB_J222/2020|EPI_ISL_450332|2020-04-01,hCoV-19/USA/CA-ALSR-1462/2020|EPI_ISL_494618|2020-03-20,hCoV-19/India/CCMB_J235/2020|EPI_ISL_447852|2020-04-01,hCoV-19/Korea/KCDC2120/2020|EPI_ISL_498021|2020-03-15,(hCoV-19/England/LCST-24D71C9/2020|EPI_ISL_499974|2020-06-22,hCoV-19/Belgium/ITM_C2182/2020|EPI_ISL_487434|2020-05-20)3119,(hCoV-19/India/nimh-5297/2020|EPI_ISL_486398|2020-04-25,hCoV-19/India/nimh-7817/2020|EPI_ISL_486399|2020-04-29,hCoV-19/India/nimh-3720/2020|EPI_ISL_486394|2020-04-23)3120,hCoV-19/India/GBRC103/2020|EPI_ISL_451666|2020-05-04)3112,hCoV-19/India/NCDC-02310/2020|EPI_ISL_435085|2020-03-29)3111,hCoV-19/India/CCMB_J247/2020|EPI_ISL_447853|2020-04-01,hCoV-19/India/NCDC-02309/2020|EPI_ISL_435084|2020-03-29)2428,hCoV-19/India/NCDC1934_CSIR-IGIB/2020|EPI_ISL_482513|2020-05-18)2423,hCoV-19/India/CCMB_J714/2020|EPI_ISL_458298|2020-04-06,(hCoV-19/Singapore/419/2020|EPI_ISL_475950|2020-03-18,hCoV-19/Turkey/HSGM-6204/2020|EPI_ISL_437329|2020-03-19)33424,(hCoV-19/Wales/PHWC-244FB/2020|EPI_ISL_419421|2020-03-18,hCoV-19/England/BRIS-124BE6/2020|EPI_ISL_443844|2020-03-26,hCoV-19/England/20132096004/2020|EPI_ISL_423829|2020-03-23,hCoV-19/Singapore/141/2020|EPI_ISL_443233|2020-03-17,hCoV-19/England/CAMB-76B5F/2020|EPI_ISL_438381|2020-03-31,(hCoV-19/England/201161203/2020|EPI_ISL_464821|2020-03-11,hCoV-19/Austria/CeMM0002/2020|EPI_ISL_419655|2020-02-26)30554,hCoV-19/USA/MD-MDH-0038/2020|EPI_ISL_486917|2020-04-09,(hCoV-19/USA/CA-UCSF-UC43/2020|EPI_ISL_450235|2020-03-14,hCoV-19/England/CAMB-72CF6/2020|EPI_ISL_440099|2020-03-22)30570,hCoV-19/Wales/PHWC-1692FF/2020|EPI_ISL_499428|2020-04-05,hCoV-19/Belgium/CG-030158/2020|EPI_ISL_418987|2020-03-01,(hCoV-19/Netherlands/Limburg_74/2020|EPI_ISL_461059|2020,hCoV-19/England/LOND-D666B/2020|EPI_ISL_487633|2020-04-23,hCoV-19/Netherlands/Limburg_69/2020|EPI_ISL_461054|2020,hCoV-19/Netherlands/Limburg_67/2020|EPI_ISL_461052|2020,hCoV-19/Netherlands/Limburg_68/2020|EPI_ISL_461053|2020)30558,(hCoV-19/Singapore/147/2020|EPI_ISL_443239|2020-03-17,hCoV-19/England/20146064204/2020|EPI_ISL_466047|2020-04-01,(hCoV-19/England/BRIS-12E0CF/2020|EPI_ISL_482017|2020-04-21,hCoV-19/England/BRIS-126416/2020|EPI_ISL_458976|2020-04-10)30569,(hCoV-19/New_Zealand/20VR1451/2020|EPI_ISL_456218|2020-03-23,hCoV-19/Oman/205040055/2020|EPI_ISL_492010|2020-05-31,hCoV-19/USA/CA-CZB016/2020|EPI_ISL_429012|2020-03-25,hCoV-19/Australia/VIC659/2020|EPI_ISL_426955|2020-03-27,hCoV-19/Australia/NSW243/2020|EPI_ISL_451509|2020-03-30,hCoV-19/Australia/NSW270/2020|EPI_ISL_451535|2020-04-02)30564,hCoV-19/Latvia/04/2020|EPI_ISL_421656|2020-03-25)30560,hCoV-19/Portugal/PT0434/2020|EPI_ISL_454158|2020-03-19,((hCoV-19/Australia/NSW218/2020|EPI_ISL_427665|2020-03-11,hCoV-19/USA/WA-S1879/2020|EPI_ISL_496305|2020-05-28,hCoV-19/Sweden/20-50320/2020|EPI_ISL_475136|2020-03-13,hCoV-19/England/CAMB-736F7/2020|EPI_ISL_440288|2020-03-18,hCoV-19/USA/CA-CZB-1215/2020|EPI_ISL_450464|2020-03-23,hCoV-19/Belgium/DGL-0326336/2020|EPI_ISL_462190|2020-03-26)30943,hCoV-19/Australia/NSW62/2020|EPI_ISL_417412|2020-03-17,hCoV-19/Finland/14M74/2020|EPI_ISL_418409|2020-03-14,(hCoV-19/Australia/NSW46/2020|EPI_ISL_427658|2020-03-10,hCoV-19/USA/WA-S2541/2020|EPI_ISL_497173|2020-06-16)30903,hCoV-19/USA/MI-UM-2006S001104/2020|EPI_ISL_495582|2020-04-15,hCoV-19/Denmark/ALAB-SSI-251/2020|EPI_ISL_437664|2020-03-10,(hCoV-19/England/BRIS-125E64/2020|EPI_ISL_443786|2020-03-30,hCoV-19/Wales/PHWC-2ABE1/2020|EPI_ISL_445678|2020-04-05)30909,hCoV-19/England/BRIS-122034/2020|EPI_ISL_440124|2020-03-21,hCoV-19/England/20119019304/2020|EPI_ISL_465033|2020-03-14,hCoV-19/Austria/CeMM0114/2020|EPI_ISL_437972|2020-03-18,hCoV-19/Austria/CeMM0192/2020|EPI_ISL_438033|2020-03-13,hCoV-19/England/OXON-AC604/2020|EPI_ISL_448467|2020-04-07,hCoV-19/Sweden/20-50305/2020|EPI_ISL_475132|2020-03-12,hCoV-19/Sweden/20-08840/2020|EPI_ISL_475557|2020-04-11,hCoV-19/Canada/BC_26649386/2020|EPI_ISL_463249|2020-03,hCoV-19/Denmark/ALAB-SSI-244/2020|EPI_ISL_437659|2020-03-10,hCoV-19/USA/UT-010/2020|EPI_ISL_417958|2020-03-10,hCoV-19/Sweden/20-50288/2020|EPI_ISL_454899|2020-03-10,hCoV-19/Sweden/20-08144/2020|EPI_ISL_430848|2020-03-11,hCoV-19/Sweden/20-08142/2020|EPI_ISL_429115|2020-03-11,hCoV-19/Australia/VIC26/2020|EPI_ISL_419745|2020-03-10,hCoV-19/Denmark/ALAB-HH21/2020|EPI_ISL_429279|2020-03-10,hCoV-19/Denmark/ALAB-SSI157/2020|EPI_ISL_429373|2020-03-09,hCoV-19/Denmark/ALAB-SSI142/2020|EPI_ISL_429360|2020-03-09,hCoV-19/Denmark/ALAB-SSI259/2020|EPI_ISL_429421|2020-03-10,hCoV-19/Denmark/ALAB-SSI258/2020|EPI_ISL_429420|2020-03-10,hCoV-19/Wales/PHWC-29B79/2020|EPI_ISL_432253|2020-04-04,hCoV-19/Canada/ON_PHL5694/2020|EPI_ISL_418329|2020-03-12,hCoV-19/Scotland/GCVR-170750/2020|EPI_ISL_489633|2020-03-26,hCoV-19/Denmark/ALAB-SSI265/2020|EPI_ISL_429427|2020-03-10,hCoV-19/Taiwan/NCKUH-003/2020|EPI_ISL_493199|2020-03-17,hCoV-19/Denmark/ALAB-SSI-1245/2020|EPI_ISL_444824|2020-03-11,hCoV-19/Denmark/ALAB-SSI264/2020|EPI_ISL_429426|2020-03-10,hCoV-19/USA/MI-UM-2006S001092/2020|EPI_ISL_495576|2020-04-16,(hCoV-19/Sweden/20-50279/2020|EPI_ISL_455903|2020-03-11,hCoV-19/England/NORW-E83C9/2020|EPI_ISL_449146|2020-04-08,(hCoV-19/England/20140060204/2020|EPI_ISL_465881|2020-03-30,hCoV-19/England/20140060304/2020|EPI_ISL_423389|2020-03-30)30937,hCoV-19/Austria/CeMM0266/2020|EPI_ISL_438095|2020-03-24,hCoV-19/Austria/CeMM0422/2020|EPI_ISL_475850|2020-03-27,hCoV-19/Canada/ON_PHL3670/2020|EPI_ISL_418328|2020-03-20,hCoV-19/Sweden/20-08158/2020|EPI_ISL_455843|2020-03-10,hCoV-19/Iceland/166/2020|EPI_ISL_417759|2020-03-13,hCoV-19/Denmark/ALAB-HH-144/2020|EPI_ISL_452023|2020-03-11,hCoV-19/Austria/CeMM0055/2020|EPI_ISL_437937|2020-03-27,hCoV-19/Austria/CeMM0059/2020|EPI_ISL_475766|2020-04-03,hCoV-19/Sweden/20-08127/2020|EPI_ISL_455902|2020-03-09)30934,hCoV-19/Denmark/ALAB-SSI-1243/2020|EPI_ISL_444822|2020-03-11,hCoV-19/Denmark/ALAB-SSI293/2020|EPI_ISL_429448|2020-03-10,hCoV-19/Canada/BC_06764319/2020|EPI_ISL_466802|2020-04,(hCoV-19/England/20168032004/2020|EPI_ISL_466606|2020-04-16,hCoV-19/England/CAMB-7E01C/2020|EPI_ISL_442070|2020-04-06,hCoV-19/Northern_Ireland/NIRE-1069B3/2020|EPI_ISL_500964|2020-05-16)30926,hCoV-19/Australia/VIC101/2020|EPI_ISL_419813|2020-03-16,(hCoV-19/England/BRIS-12B648/2020|EPI_ISL_487530|2020-05-19,hCoV-19/USA/CA-QDX-205/2020|EPI_ISL_494507|2020-05-01)30933,hCoV-19/Belgium/DAA-0327369/2020|EPI_ISL_462223|2020-03-27,hCoV-19/England/202822191/2020|EPI_ISL_490247|2020-05-28,hCoV-19/Australia/VIC193/2020|EPI_ISL_419889|2020-03-19,hCoV-19/Sweden/20-50283/2020|EPI_ISL_454897|2020-03-10,hCoV-19/Austria/CeMM0043/2020|EPI_ISL_437931|2020-03-09,hCoV-19/Netherlands/ZuidHolland_27/2020|EPI_ISL_415531|2020-03-09,hCoV-19/Sweden/20-08128/2020|EPI_ISL_454443|2020-03-10,hCoV-19/Scotland/EDB3185/2020|EPI_ISL_488994|2020-04-06)30899,hCoV-19/Poland/PL_P1/2020|EPI_ISL_416488|2020-03-03,(hCoV-19/England/201180472/2020|EPI_ISL_464917|2020-03-11,hCoV-19/England/20124008902/2020|EPI_ISL_418694|2020-03-16,(hCoV-19/England/20119030804/2020|EPI_ISL_465042|2020-03-14,(hCoV-19/Scotland/EDB6437/2020|EPI_ISL_487669|2020-04-27,hCoV-19/Singapore/183/2020|EPI_ISL_462301|2020-03-21,hCoV-19/USA/WA-S1242/2020|EPI_ISL_495692|2020-05-11)30953)30952,hCoV-19/England/NORT-284C86/2020|EPI_ISL_478586|2020-03-26,hCoV-19/DRC/6784/2020|EPI_ISL_495636|2020-05-11,hCoV-19/England/CAMB-1AD4F9/2020|EPI_ISL_489468|2020-04-25,hCoV-19/England/NOTT-10F792/2020|EPI_ISL_433049|2020-04-04,hCoV-19/England/NORT-284D74/2020|EPI_ISL_478591|2020-03-27,hCoV-19/England/SHEF-C4F56/2020|EPI_ISL_462016|2020-04-19,hCoV-19/England/NOTT-110163/2020|EPI_ISL_441478|2020-04-12,hCoV-19/USA/WA-UW-3247/2020|EPI_ISL_491011|2020-03-28,(hCoV-19/New_Zealand/20VR2000/2020|EPI_ISL_456327|2020-04-01,hCoV-19/New_Zealand/20VR1499/2020|EPI_ISL_456221|2020-03-22,hCoV-19/New_Zealand/20VR1020/2020|EPI_ISL_456185|2020-03-20,hCoV-19/New_Zealand/20VR1019/2020|EPI_ISL_456184|2020-03-20,hCoV-19/New_Zealand/20VR1022/2020|EPI_ISL_456186|2020-03-20)30964,((hCoV-19/England/20118143104/2020|EPI_ISL_464972|2020-03-12,hCoV-19/England/20129040102/2020|EPI_ISL_420488|2020-03-20)30967,(hCoV-19/England/BRIS-125CF1/2020|EPI_ISL_443949|2020-03-30,hCoV-19/England/BRIS-126C1E/2020|EPI_ISL_459079|2020-04-09)30968)30966,(hCoV-19/England/CAMB-82A53/2020|EPI_ISL_438650|2020-04-23,hCoV-19/Scotland/EDB5671/2020|EPI_ISL_473829|2020-04-12)30970,hCoV-19/England/PORT-2D18B3/2020|EPI_ISL_484430|2020-04-12,(hCoV-19/England/LOND-D383B/2020|EPI_ISL_440994|2020-04-02,hCoV-19/England/LOND-D3859/2020|EPI_ISL_440996|2020-04-02)30973,hCoV-19/England/NOTT-10E55D/2020|EPI_ISL_425561|2020-03-25,hCoV-19/USA/OR-PROV-038/2020|EPI_ISL_482320|2020-03-27,hCoV-19/England/EXET-1357B1/2020|EPI_ISL_457098|2020-04-11,(hCoV-19/England/CAMB-8117D/2020|EPI_ISL_438574|2020-04-20,hCoV-19/England/CAMB-1ABBD8/2020|EPI_ISL_470300|2020-04-20)30988,hCoV-19/England/20142022504/2020|EPI_ISL_420765|2020-03-27,hCoV-19/England/NOTT-10E933/2020|EPI_ISL_425614|2020-03-29,hCoV-19/England/NOTT-10E335/2020|EPI_ISL_425530|2020-03-21,hCoV-19/England/CAMB-7318D/2020|EPI_ISL_440283|2020-03-22,(hCoV-19/England/PORT-2D109D/2020|EPI_ISL_475322|2020-03-19,hCoV-19/England/PORT-2D133A/2020|EPI_ISL_479183|2020-03-25)30986,hCoV-19/Scotland/EDB386/2020|EPI_ISL_425991|2020-03-30,hCoV-19/England/BRIS-125DEF/2020|EPI_ISL_443956|2020-03-30,hCoV-19/England/BRIS-1230CA/2020|EPI_ISL_442806|2020-04-04,hCoV-19/England/CAMB-732F3/2020|EPI_ISL_440301|2020-03-21,hCoV-19/England/BRIS-124849/2020|EPI_ISL_443892|2020-03-24,hCoV-19/England/CAMB-8019C/2020|EPI_ISL_470364|2020-04-09)30949,(hCoV-19/Belgium/ULG-7626/2020|EPI_ISL_418633|2020-03-19,hCoV-19/Thailand/Bangkok-0069/2020|EPI_ISL_447011|2020-03-29,hCoV-19/Northern_Ireland/NIRE-FB27B/2020|EPI_ISL_448956|2020-03-24)30989,hCoV-19/Scotland/GCVR-170E97/2020|EPI_ISL_489619|2020-03-28,hCoV-19/Germany/BAV-MVP0081/2020|EPI_ISL_437275|2020-03-30,(hCoV-19/Germany/FFM5/2020|EPI_ISL_447611|2020-02,hCoV-19/Germany/FrankfurtFFM5/2020|EPI_ISL_452221|2020-03-02)30897,hCoV-19/USA/WI-UW-773/2020|EPI_ISL_495477|2020-07-05,hCoV-19/Austria/CeMM0460/2020|EPI_ISL_475871|2020-03-06,hCoV-19/Netherlands/Limburg_66/2020|EPI_ISL_461051|2020,hCoV-19/Netherlands/Limburg_75/2020|EPI_ISL_461060|2020,hCoV-19/Netherlands/Limburg_70/2020|EPI_ISL_461055|2020,hCoV-19/Netherlands/Limburg_73/2020|EPI_ISL_461058|2020,hCoV-19/Netherlands/NA_683/2020|EPI_ISL_461118|2020-03-26,hCoV-19/Germany/NRW-06/2020|EPI_ISL_414505|2020-02-27,hCoV-19/Belgium/ULG-6743/2020|EPI_ISL_418627|2020-03-16,hCoV-19/Brazil/SP-11/2020|EPI_ISL_416033|2020-03-03,hCoV-19/Belgium/ULG-10214/2020|EPI_ISL_484702|2020-04-07,hCoV-19/Sweden/20-06459/2020|EPI_ISL_445224|2020-03-25,hCoV-19/Greece/149_32357/2020|EPI_ISL_447635|2020-03-12,hCoV-19/Portugal/PT0054/2020|EPI_ISL_421457|2020-03-18,hCoV-19/Portugal/PT0058/2020|EPI_ISL_421461|2020-03-20,hCoV-19/Israel/51140028/2020|EPI_ISL_447328|2020-03-17,hCoV-19/Scotland/EDB097/2020|EPI_ISL_425887|2020-03-20,hCoV-19/Netherlands/Limburg_7/2020|EPI_ISL_415464|2020,hCoV-19/Germany/NRW-14/2020|EPI_ISL_417459|2020-03-11,hCoV-19/Germany/NRW-17/2020|EPI_ISL_417462|2020-03-11,hCoV-19/Germany/NRW-16/2020|EPI_ISL_417461|2020-03-11,hCoV-19/Greece/149/2020|EPI_ISL_434471|2020-03-11,hCoV-19/Belgium/MJP-0306100/2020|EPI_ISL_420356|2020-03-06,hCoV-19/Belgium/SJ-030583/2020|EPI_ISL_420339|2020-03-05,hCoV-19/Belgium/AC-030982/2020|EPI_ISL_420338|2020-03-09,hCoV-19/Netherlands/NA_166/2020|EPI_ISL_422701|2020-03-21,hCoV-19/Senegal/306/2020|EPI_ISL_420069|2020-03-17,hCoV-19/Germany/BAV-MVP0079/2020|EPI_ISL_437273|2020-03-30,hCoV-19/Belgium/ULG-6842/2020|EPI_ISL_447121|2020-03-13,hCoV-19/USA/WI-UW-763/2020|EPI_ISL_495468|2020-07-04,hCoV-19/England/NORW-E9340/2020|EPI_ISL_453593|2020-04-27,hCoV-19/England/BRIS-1278DD/2020|EPI_ISL_469573|2020-04-01,hCoV-19/England/CAMB-75130/2020|EPI_ISL_440400|2020-03-16,(hCoV-19/England/SHEF-C6446/2020|EPI_ISL_479218|2020-03-18,hCoV-19/England/SHEF-CEC19/2020|EPI_ISL_442448|2020-04-09,hCoV-19/England/SHEF-C03C7/2020|EPI_ISL_420184|2020-03-27)30613,(hCoV-19/Iceland/528/2020|EPI_ISL_424549|2020-03,hCoV-19/DRC/4418/2020|EPI_ISL_496506|2020-04-29,hCoV-19/Iceland/448/2020|EPI_ISL_424472|2020-03-20,hCoV-19/Iceland/592/2020|EPI_ISL_424612|2020-03-27,hCoV-19/Iceland/415/2020|EPI_ISL_424439|2020-03-19,hCoV-19/Iceland/529/2020|EPI_ISL_424550|2020-03,hCoV-19/Iceland/375/2020|EPI_ISL_424399|2020-03-19,hCoV-19/Iceland/487/2020|EPI_ISL_424509|2020-03-20,hCoV-19/Iceland/476/2020|EPI_ISL_424499|2020-03-20,hCoV-19/Northern_Ireland/NIRE-103C44/2020|EPI_ISL_489237|2020-04-16,hCoV-19/Iceland/519/2020|EPI_ISL_424540|2020-03,hCoV-19/USA/WA-S2511/2020|EPI_ISL_497143|2020-06-17)30618,hCoV-19/Germany/NRW-09/2020|EPI_ISL_414509|2020-02-28,(hCoV-19/Belgium/ULG-10187/2020|EPI_ISL_455975|2020-05-11,((hCoV-19/England/CAMB-1AC80D/2020|EPI_ISL_489452|2020-04-22,hCoV-19/England/LOND-D3E0C/2020|EPI_ISL_441037|2020-04-04,hCoV-19/England/LOND-D54DB/2020|EPI_ISL_444227|2020-04-14,hCoV-19/England/CAMB-79AC8/2020|EPI_ISL_433820|2020-03-26,(hCoV-19/Wales/PHWC-26884/2020|EPI_ISL_422052|2020-03-27,hCoV-19/Wales/PHWC-26875/2020|EPI_ISL_422184|2020-03-27)30665,(hCoV-19/Wales/PHWC-23E2B/2020|EPI_ISL_418117|2020-03-14,hCoV-19/Wales/PHWC-2EE6C/2020|EPI_ISL_446164|2020-04-06,hCoV-19/Wales/PHWC-2913B/2020|EPI_ISL_445485|2020-04-04)30672,(hCoV-19/England/CAMB-7AC85/2020|EPI_ISL_433860|2020-04-08,(hCoV-19/Wales/PHWC-28433/2020|EPI_ISL_432387|2020-03-27,hCoV-19/Wales/PHWC-25FEA/2020|EPI_ISL_422060|2020-03-25,hCoV-19/Wales/PHWC-26FE9/2020|EPI_ISL_422059|2020-03-30,hCoV-19/Wales/PHWC-2557F/2020|EPI_ISL_421006|2020-03-23,hCoV-19/Wales/PHWC-271F1/2020|EPI_ISL_432312|2020-03-31)30669)30668,hCoV-19/Bulgaria/15/2020|EPI_ISL_480298|2020-05-13,hCoV-19/England/CAMB-7C360/2020|EPI_ISL_434032|2020-04-14,hCoV-19/England/CAMB-784AD/2020|EPI_ISL_433739|2020-03-26,hCoV-19/England/NOTT-10EAA9/2020|EPI_ISL_425635|2020-03-30,hCoV-19/Australia/VIC869/2020|EPI_ISL_427124|2020-04-05,hCoV-19/Czech_Republic/NRL_5240/2020|EPI_ISL_471550|2020-03-23,(hCoV-19/Singapore/652/2020|EPI_ISL_493412|2020-04-22,hCoV-19/England/20124003902/2020|EPI_ISL_418691|2020-03-17,hCoV-19/Scotland/CVR2362/2020|EPI_ISL_490686|2020-04-13)30636,hCoV-19/England/20118039804/2020|EPI_ISL_464908|2020-03-13,hCoV-19/Canada/BC_21110314/2020|EPI_ISL_462791|2020-03,hCoV-19/Northern_Ireland/NIRE-FB4B1/2020|EPI_ISL_441431|2020-03-17,hCoV-19/England/20144023604/2020|EPI_ISL_465996|2020-03-26,hCoV-19/England/20156041604/2020|EPI_ISL_466311|2020-04-07,(hCoV-19/England/20132023204/2020|EPI_ISL_423749|2020-03-23,hCoV-19/Scotland/EDB2740/2020|EPI_ISL_488892|2020-03-28)30651,hCoV-19/England/BRIS-122201/2020|EPI_ISL_440018|2020-03-22,hCoV-19/USA/WA-S2588/2020|EPI_ISL_497220|2020-06-18,hCoV-19/England/CAMB-75015/2020|EPI_ISL_440438|2020-03-16,hCoV-19/England/EXET-135A30/2020|EPI_ISL_457128|2020-03-26,hCoV-19/Wales/PHWC-26DB2/2020|EPI_ISL_422084|2020-03-30,hCoV-19/England/CAMB-808E2/2020|EPI_ISL_442883|2020-04-10,(hCoV-19/Australia/VIC591/2020|EPI_ISL_426848|2020-03-22,(hCoV-19/England/201380277/2020|EPI_ISL_421827|2020-03-24,hCoV-19/England/201380276/2020|EPI_ISL_421826|2020-03-23)30643)30642,hCoV-19/Wales/PHWC-24006/2020|EPI_ISL_418137|2020-03-15,hCoV-19/England/201361007/2020|EPI_ISL_421784|2020-03-26,hCoV-19/England/20122119202/2020|EPI_ISL_418679|2020-03-17,hCoV-19/England/20132054704/2020|EPI_ISL_423787|2020-03-23,hCoV-19/England/201160953/2020|EPI_ISL_464808|2020-03-09,hCoV-19/England/BRIS-124ACB/2020|EPI_ISL_443872|2020-03-26,hCoV-19/England/20132081404/2020|EPI_ISL_423811|2020-03-23,hCoV-19/England/20132081304/2020|EPI_ISL_423810|2020-03-23,hCoV-19/England/CAMB-76621/2020|EPI_ISL_438356|2020-03-29,hCoV-19/England/BRIS-1853FCA/2020|EPI_ISL_492433|2020-04-27,hCoV-19/Scotland/GCVR-170F94/2020|EPI_ISL_459619|2020-03-26,(hCoV-19/England/BRIS-126610/2020|EPI_ISL_459006|2020-04-09,hCoV-19/England/BRIS-121DC5/2020|EPI_ISL_439992|2020-03-20)30658,hCoV-19/England/BRIS-185422A/2020|EPI_ISL_492445|2020-04-28,hCoV-19/Scotland/GCVR-17129A/2020|EPI_ISL_459678|2020-03-26,hCoV-19/England/CAMB-71CCA/2020|EPI_ISL_439610|2020-03-30)30627,hCoV-19/England/CAMB-7D5B4/2020|EPI_ISL_441695|2020-04-05)30626)30625,(hCoV-19/Belgium/ULG-10028/2020|EPI_ISL_421202|2020-03-31,hCoV-19/Belgium/ULG-10032/2020|EPI_ISL_421206|2020-03-31)30688,hCoV-19/Luxembourg/LNS4295690/2020|EPI_ISL_428959|2020-04-01,hCoV-19/Netherlands/Gelderland_11/2020|EPI_ISL_422639|2020-03-21,(((hCoV-19/Wales/PHWC-15E58B/2020|EPI_ISL_472820|2020-05-14,hCoV-19/USA/WA-S2071/2020|EPI_ISL_497499|2020-06-05,hCoV-19/Wales/PHWC-162CF8/2020|EPI_ISL_473189|2020-05-27,hCoV-19/Wales/PHWC-1625A2/2020|EPI_ISL_473092|2020-05-13)30885,(hCoV-19/Netherlands/Limburg_72/2020|EPI_ISL_461057|2020,hCoV-19/Scotland/GCVR-171A65/2020|EPI_ISL_489429|2020-03-27)30887)30884,hCoV-19/Wales/PHW37/2020|EPI_ISL_415657|2020-03-12,hCoV-19/Wales/PHWC-2B755/2020|EPI_ISL_445756|2020-04-12,(hCoV-19/England/BRIS-12D109/2020|EPI_ISL_481920|2020-04-25,hCoV-19/England/BRIS-127FAB/2020|EPI_ISL_469613|2020-04-18,hCoV-19/England/BRIS-1231D6/2020|EPI_ISL_442629|2020-04-05,hCoV-19/England/BRIS-123B14/2020|EPI_ISL_442637|2020-04-07)30881,(hCoV-19/Wales/PHWC-1638D5/2020|EPI_ISL_474013|2020-05-10,hCoV-19/Wales/PHWC-15E970/2020|EPI_ISL_472843|2020-05-13,hCoV-19/Wales/PHWC-160C54/2020|EPI_ISL_473032|2020-05-18,hCoV-19/Wales/PHWC-163811/2020|EPI_ISL_474001|2020-05-09,hCoV-19/Wales/PHWC-31859/2020|EPI_ISL_446497|2020-04-10,hCoV-19/Wales/PHWC-3182C/2020|EPI_ISL_446494|2020-04-10,hCoV-19/Wales/PHWC-31789/2020|EPI_ISL_446484|2020-04-12,hCoV-19/Wales/PHWC-16044D/2020|EPI_ISL_472934|2020-05-26,hCoV-19/England/PORT-2D221E/2020|EPI_ISL_499303|2020-03-22,(hCoV-19/England/LIVE-A1C0D/2020|EPI_ISL_490359|2020-06-17,hCoV-19/Wales/PHWC-15E011/2020|EPI_ISL_472786|2020-05-13,hCoV-19/Switzerland/190058_562_E4/2020|EPI_ISL_500919|2020-07-09)30762,hCoV-19/Wales/PHWC-1634B3/2020|EPI_ISL_473303|2020-05-06)30753,hCoV-19/Wales/PHWC-28DA1/2020|EPI_ISL_445439|2020-04-03,hCoV-19/England/BRIS-126EFA/2020|EPI_ISL_469626|2020-04-23,hCoV-19/England/BRIS-1238B3/2020|EPI_ISL_442718|2020-04-06,hCoV-19/Canada/MB_71/2020|EPI_ISL_482478|2020-03-16,hCoV-19/Wales/PHWC-26D2B/2020|EPI_ISL_422146|2020-03-30,hCoV-19/Wales/PHWC-23D6A/2020|EPI_ISL_418110|2020-03-13,(hCoV-19/USA/WA-S2173/2020|EPI_ISL_497601|2020-06-08,hCoV-19/England/BRIS-128D64/2020|EPI_ISL_458777|2020-04-13,hCoV-19/England/BRIS-12E108/2020|EPI_ISL_482003|2020-04-19,hCoV-19/England/BRIS-12B8F7/2020|EPI_ISL_469369|2020-05-18,hCoV-19/England/BRIS-122FBF/2020|EPI_ISL_440660|2020-04-02,hCoV-19/England/BRIS-1262B2/2020|EPI_ISL_459026|2020-04-10,hCoV-19/England/BRIS-123BBA/2020|EPI_ISL_442714|2020-04-07)30769,hCoV-19/Wales/PHWC-242C4/2020|EPI_ISL_418163|2020-03-16,hCoV-19/Wales/PHWC-24BF6/2020|EPI_ISL_419499|2020-03-20,hCoV-19/England/SHEF-C73DF/2020|EPI_ISL_490607|2020-05-06,(hCoV-19/Wales/PHWC-2EFB4/2020|EPI_ISL_446183|2020-04-04,hCoV-19/Wales/PHWC-243EF/2020|EPI_ISL_419407|2020-03-16,hCoV-19/Wales/PHWC-25393/2020|EPI_ISL_432190|2020-03-23,hCoV-19/Wales/PHWC-2A5D4/2020|EPI_ISL_445591|2020-04-06,hCoV-19/Wales/PHWC-26C97/2020|EPI_ISL_422121|2020-03-28,hCoV-19/Wales/PHWC-26D1C/2020|EPI_ISL_422040|2020-03-30,hCoV-19/Wales/PHWC-240F7/2020|EPI_ISL_418145|2020-03-14,hCoV-19/Wales/PHWC-2B4D6/2020|EPI_ISL_445719|2020-04-09,(hCoV-19/Wales/PHWC-28E80/2020|EPI_ISL_445452|2020-04-03,hCoV-19/Wales/PHWC-2799F/2020|EPI_ISL_432350|2020-04-01)30803,hCoV-19/Wales/PHWC-25348/2020|EPI_ISL_432323|2020-03-23,hCoV-19/Wales/PHWC-2419A/2020|EPI_ISL_418151|2020-03-16,hCoV-19/Wales/PHWC-240D9/2020|EPI_ISL_418143|2020-03-14,hCoV-19/Wales/PHWC-257C4/2020|EPI_ISL_422153|2020-03-24,(hCoV-19/Wales/PHWC-260F5/2020|EPI_ISL_422106|2020-03-25,hCoV-19/Wales/PHWC-26FAD/2020|EPI_ISL_422152|2020-03-30)30829,hCoV-19/Wales/PHWC-26DA3/2020|EPI_ISL_422089|2020-03-30,((hCoV-19/Scotland/EDB3234/2020|EPI_ISL_488917|2020-04-06,hCoV-19/England/HECH-259A0E2/2020|EPI_ISL_488843|2020-05-20)30853,hCoV-19/Wales/PHWC-2B290/2020|EPI_ISL_432318|2020-04-08,(hCoV-19/Wales/PHWC-160647/2020|EPI_ISL_472957|2020-04-17,hCoV-19/Wales/PHWC-163CBB/2020|EPI_ISL_474067|2020-04-30)30854)30852,(hCoV-19/Wales/PHWC-24B7E/2020|EPI_ISL_419491|2020-03-20,(hCoV-19/Wales/PHWC-263FC/2020|EPI_ISL_422026|2020-03-27,hCoV-19/Wales/PHWC-26D85/2020|EPI_ISL_422163|2020-03-30)30857)30856,hCoV-19/Wales/PHWC-255D9/2020|EPI_ISL_421009|2020-03-23,hCoV-19/England/NORT-282A9D/2020|EPI_ISL_488603|2020-03-29,hCoV-19/England/BRIS-12B806/2020|EPI_ISL_487553|2020-05-20,hCoV-19/Wales/PHWC-2DF97/2020|EPI_ISL_446043|2020-04-10,hCoV-19/Wales/PHWC-29DFB/2020|EPI_ISL_432259|2020-04-04,(hCoV-19/England/LOND-124C67A/2020|EPI_ISL_490421|2020,hCoV-19/Wales/PHWC-2575B/2020|EPI_ISL_422049|2020-03-24,hCoV-19/England/NORT-295208/2020|EPI_ISL_488613|2020-03-30)30827,hCoV-19/Wales/PHWC-23FFB/2020|EPI_ISL_418136|2020-03-15,hCoV-19/Wales/PHWC-26CC4/2020|EPI_ISL_422056|2020-03-28,hCoV-19/Wales/PHWC-2B254/2020|EPI_ISL_432225|2020-04-08,hCoV-19/England/NORT-283759/2020|EPI_ISL_488539|2020-03-31,(hCoV-19/Wales/PHWC-25472/2020|EPI_ISL_420995|2020-03-23,(hCoV-19/Wales/PHWC-313EF/2020|EPI_ISL_446441|2020-04-13,hCoV-19/Wales/PHWC-2B500/2020|EPI_ISL_445721|2020-04-10,hCoV-19/Wales/PHWC-338C0/2020|EPI_ISL_446762|2020-04-21)30840)30839,hCoV-19/Wales/PHWC-28D56/2020|EPI_ISL_445434|2020-04-02,hCoV-19/Wales/PHWC-244CE/2020|EPI_ISL_419418|2020-03-18,hCoV-19/Wales/PHWC-292FC/2020|EPI_ISL_445507|2020-04-03,hCoV-19/Wales/PHWC-307E4/2020|EPI_ISL_446282|2020-04-08,hCoV-19/Wales/PHWC-29177/2020|EPI_ISL_445489|2020-04-04,hCoV-19/Wales/PHWC-246AA/2020|EPI_ISL_419439|2020-03-17,hCoV-19/Wales/PHWC-2631A/2020|EPI_ISL_422028|2020-03-27,hCoV-19/Wales/PHWC-24BE7/2020|EPI_ISL_419498|2020-03-20,hCoV-19/Wales/PHWC-2921A/2020|EPI_ISL_445496|2020-04-03,hCoV-19/Wales/PHWC-2573D/2020|EPI_ISL_422066|2020-03-24,hCoV-19/Wales/PHWC-25E47/2020|EPI_ISL_422055|2020-03-25,hCoV-19/Wales/PHWC-26013/2020|EPI_ISL_422078|2020-03-25,hCoV-19/Wales/PHWC-26022/2020|EPI_ISL_422104|2020-03-26,hCoV-19/Wales/PHWC-2BEAB/2020|EPI_ISL_445862|2020-04-11,hCoV-19/Wales/PHWC-255E8/2020|EPI_ISL_421010|2020-03-23,hCoV-19/Wales/PHWC-2423D/2020|EPI_ISL_418156|2020-03-16,hCoV-19/Wales/PHWC-24279/2020|EPI_ISL_418158|2020-03-16,hCoV-19/Wales/PHWC-24121/2020|EPI_ISL_418147|2020-03-14,hCoV-19/Wales/PHWC-240E8/2020|EPI_ISL_418144|2020-03-14,hCoV-19/Wales/PHW32/2020|EPI_ISL_415920|2020-03-12,hCoV-19/Wales/PHWC-24CF3/2020|EPI_ISL_420951|2020-03-22,hCoV-19/Wales/PHWC-24F81/2020|EPI_ISL_420961|2020-03-22,hCoV-19/Wales/PHWC-253DF/2020|EPI_ISL_420988|2020-03-23,hCoV-19/Wales/PHWC-271E2/2020|EPI_ISL_432285|2020-03-31,hCoV-19/Wales/PHWC-24A35/2020|EPI_ISL_419472|2020-03-20,hCoV-19/Wales/PHWC-276C5/2020|EPI_ISL_432200|2020-03-31,hCoV-19/Wales/PHWC-26DEF/2020|EPI_ISL_422050|2020-03-30,hCoV-19/Australia/NSW2203/2020|EPI_ISL_500663|2020-03-22,(hCoV-19/Wales/PHWC-2B3AC/2020|EPI_ISL_445701|2020-04-12,hCoV-19/Wales/PHWC-27328/2020|EPI_ISL_432242|2020-03-31)30836,hCoV-19/Wales/PHWC-24CB7/2020|EPI_ISL_420937|2020-03-21,hCoV-19/Wales/PHWC-24507/2020|EPI_ISL_419422|2020-03-18,hCoV-19/Wales/PHWC-25779/2020|EPI_ISL_422039|2020-03-24,hCoV-19/England/NORT-283B4E/2020|EPI_ISL_488502|2020-04-03,hCoV-19/Wales/PHWC-24525/2020|EPI_ISL_419424|2020-03-18,hCoV-19/Wales/PHWC-291FF/2020|EPI_ISL_445494|2020-04-03,hCoV-19/Wales/PHWC-26CA6/2020|EPI_ISL_422087|2020-03-28,(hCoV-19/Wales/PHWC-2CA4C/2020|EPI_ISL_445938|2020-03-31,(hCoV-19/USA/WA-S1388/2020|EPI_ISL_495838|2020-05-19,hCoV-19/Wales/PHWC-30A18/2020|EPI_ISL_446307|2020-04-08,hCoV-19/Wales/PHWC-327F1/2020|EPI_ISL_474352|2020-04-15)30822)30821,hCoV-19/Wales/PHWC-2B236/2020|EPI_ISL_432286|2020-04-08,hCoV-19/Wales/PHWC-2AB69/2020|EPI_ISL_445671|2020-04-07,hCoV-19/USA/WA-S2008/2020|EPI_ISL_497436|2020-06-04)30795,hCoV-19/Wales/PHWC-27B6C/2020|EPI_ISL_432325|2020-04-01,hCoV-19/Wales/PHWC-2422E/2020|EPI_ISL_418155|2020-03-16,hCoV-19/Korea/KCDC2085/2020|EPI_ISL_497986|2020-02-24,hCoV-19/Wales/PHWC-24F72/2020|EPI_ISL_420960|2020-03-22,hCoV-19/Wales/PHWC-25867/2020|EPI_ISL_422139|2020-03-25,hCoV-19/Wales/PHWC-166025/2020|EPI_ISL_490827|2020-06-04,hCoV-19/Wales/PHWC-25120/2020|EPI_ISL_420970|2020-03-22,hCoV-19/Wales/PHWC-26A51/2020|EPI_ISL_422051|2020-03-30,hCoV-19/Wales/PHWC-24288/2020|EPI_ISL_418159|2020-03-16,hCoV-19/England/BRIS-126F06/2020|EPI_ISL_469745|2020-04-23,hCoV-19/England/BRIS-126EEB/2020|EPI_ISL_469723|2020-04-23,hCoV-19/England/BRIS-12CF00/2020|EPI_ISL_481801|2020-04-24,hCoV-19/Wales/PHWC-25111/2020|EPI_ISL_420969|2020-03-22,hCoV-19/Wales/PHWC-25463/2020|EPI_ISL_420994|2020-03-23,hCoV-19/Wales/PHWC-24A62/2020|EPI_ISL_419474|2020-03-20,hCoV-19/Wales/PHWC-24419/2020|EPI_ISL_419409|2020-03-17,hCoV-19/Wales/PHWC-25EB0/2020|EPI_ISL_422136|2020-03-25,hCoV-19/England/BRIS-126F24/2020|EPI_ISL_469667|2020-04-23,hCoV-19/England/NORT-281050/2020|EPI_ISL_488788|2020-03-02,hCoV-19/Wales/PHWC-25524/2020|EPI_ISL_421002|2020-03-23,hCoV-19/USA/WI-UW-729/2020|EPI_ISL_491404|2020-07-02,(hCoV-19/Wales/PHWC-24D87/2020|EPI_ISL_419508|2020-03-20,hCoV-19/Wales/PHWC-27A41/2020|EPI_ISL_432209|2020-04-02)30867,(hCoV-19/Wales/PHWC-2E136/2020|EPI_ISL_446061|2020-04-11,(hCoV-19/England/CAMB-1AC82B/2020|EPI_ISL_489570|2020-04-24,hCoV-19/Wales/PHWC-29D73/2020|EPI_ISL_432248|2020-04-05,hCoV-19/Wales/PHWC-2771D/2020|EPI_ISL_432176|2020-04-01)30873,hCoV-19/Wales/PHWC-16583D/2020|EPI_ISL_490731|2020-05-25,hCoV-19/Wales/PHWC-2ECBD/2020|EPI_ISL_446137|2020-04-07,hCoV-19/Wales/PHWC-307C6/2020|EPI_ISL_446280|2020-04-08,hCoV-19/Wales/PHWC-26EFB/2020|EPI_ISL_422068|2020-03-30,hCoV-19/Wales/PHWC-2665D/2020|EPI_ISL_422021|2020-03-27)30868,(hCoV-19/Wales/PHWC-166E58/2020|EPI_ISL_494121|2020-06-27,hCoV-19/England/BRIS-127A9B/2020|EPI_ISL_469738|2020-04-15,hCoV-19/England/BRIS-1269BD/2020|EPI_ISL_458956|2020-04-09)30875,(hCoV-19/Scotland/EDB5511/2020|EPI_ISL_487799|2020-04-20,hCoV-19/Wales/PHWC-244EC/2020|EPI_ISL_419420|2020-03-18,hCoV-19/Bangladesh/BCSIR-NILMRC_280/2020|EPI_ISL_498419|2020-07-21)30782,hCoV-19/England/BRIS-127011/2020|EPI_ISL_469788|2020-04-23,hCoV-19/Wales/PHWC-24455/2020|EPI_ISL_419412|2020-03-17,hCoV-19/Wales/PHWC-26A42/2020|EPI_ISL_422077|2020-03-29,hCoV-19/England/BRIS-127BA7/2020|EPI_ISL_469691|2020-04-17,hCoV-19/Wales/PHWC-2B2AF/2020|EPI_ISL_432291|2020-04-08,hCoV-19/Wales/PHWC-2BA10/2020|EPI_ISL_445794|2020-03-27,hCoV-19/England/BRIS-126F15/2020|EPI_ISL_469755|2020-04-23,hCoV-19/England/BRIS-129149/2020|EPI_ISL_458733|2020-04-18,hCoV-19/England/BRIS-127020/2020|EPI_ISL_469536|2020-04-23,hCoV-19/England/LIVE-A60DF/2020|EPI_ISL_499683|2020-03-21,hCoV-19/England/BRIS-129B5A/2020|EPI_ISL_458370|2020-04-15,hCoV-19/England/BRIS-128D73/2020|EPI_ISL_458736|2020-04-14)30748,(hCoV-19/Germany/NRW-04/2020|EPI_ISL_414499|2020-02-26,hCoV-19/Germany/NRW-07/2020|EPI_ISL_414506|2020-02-27,(hCoV-19/Netherlands/Limburg_4/2020|EPI_ISL_414426|2020-03-03,hCoV-19/Germany/NRW-01/2020|EPI_ISL_413488|2020-02-28,hCoV-19/Belgium/rega-0408281/2020|EPI_ISL_464075|2020-04-08,hCoV-19/Netherlands/Limburg_30/2020|EPI_ISL_461018|2020-03-27,hCoV-19/Netherlands/Limburg_15/2020|EPI_ISL_461003|2020-03-09,hCoV-19/Germany/NRW-08/2020|EPI_ISL_414508|2020-02-27)30602)30600,(hCoV-19/Netherlands/Limburg_13/2020|EPI_ISL_461001|2020-03-10,(hCoV-19/Belgium/ITM_C193/2020|EPI_ISL_450731|2020-03-31,hCoV-19/Netherlands/Limburg_22/2020|EPI_ISL_461010|2020-04-25,hCoV-19/USA/FL-BPHL-0482/2020|EPI_ISL_495388|2020-03-21)30608)30607,hCoV-19/Germany/BAV-MVP0046/2020|EPI_ISL_437245|2020-03-11,(hCoV-19/Belgium/HLE-0327390/2020|EPI_ISL_462244|2020-03-27,hCoV-19/Belgium/Rega-0330255/2020|EPI_ISL_458225|2020-03-30)30676,((hCoV-19/USA/WA-UW-3534/2020|EPI_ISL_491033|2020-03-24,hCoV-19/Canada/BC_04882357/2020|EPI_ISL_466770|2020-04,hCoV-19/Canada/BC_04837932/2020|EPI_ISL_466768|2020-04)30680,hCoV-19/Australia/VIC593/2020|EPI_ISL_426850|2020-03-23,hCoV-19/Australia/SAP352/2020|EPI_ISL_483126|2020-03-23,hCoV-19/Australia/SAP268/2020|EPI_ISL_468043|2020-03-31)30677,(hCoV-19/Germany/BAV-MVP0251/2020|EPI_ISL_466905|2020-05-02,hCoV-19/Germany/BAV-MVP0070/2020|EPI_ISL_437266|2020-03-26)30682,hCoV-19/Netherlands/Limburg_71/2020|EPI_ISL_461056|2020,hCoV-19/Belgium/ULG-6688/2020|EPI_ISL_418625|2020-03-16,(hCoV-19/Netherlands/Utrecht_10032/2020|EPI_ISL_454781|2020-04-04,hCoV-19/Netherlands/Utrecht_10024/2020|EPI_ISL_454773|2020-03-26)30687,((hCoV-19/England/LOND-D3D78/2020|EPI_ISL_449649|2020-04-04,hCoV-19/Canada/BC_05248019/2020|EPI_ISL_466783|2020-04)30703,hCoV-19/Canada/NS_32/2020|EPI_ISL_429814|2020-03-15,hCoV-19/Denmark/ALAB-SSI518/2020|EPI_ISL_429584|2020-03-26,hCoV-19/Australia/VIC667/2020|EPI_ISL_426963|2020-03-27,hCoV-19/Denmark/ALAB-SSI-700/2020|EPI_ISL_444864|2020-03-27,hCoV-19/Taiwan/TSGH-09/2020|EPI_ISL_427396|2020-03-23,(hCoV-19/England/CAMB-1B0A3D/2020|EPI_ISL_452930|2020-05-11,hCoV-19/Switzerland/190003_533_F9/2020|EPI_ISL_498621|2020-07-03,hCoV-19/England/CAMB-773CF/2020|EPI_ISL_439463|2020-03-31,hCoV-19/England/CAMB-73ADD/2020|EPI_ISL_425277|2020-03-30)30710,(hCoV-19/England/EXET-137245/2020|EPI_ISL_471957|2020-04-01,hCoV-19/USA/WA-S2155/2020|EPI_ISL_497583|2020-06-08,hCoV-19/England/BRIS-124F9F/2020|EPI_ISL_443859|2020-03-26,hCoV-19/England/EXET-135DBF/2020|EPI_ISL_457166|2020-04-03,hCoV-19/England/EXET-135D37/2020|EPI_ISL_457160|2020-04-06,hCoV-19/England/BRIS-122A72/2020|EPI_ISL_440684|2020-04-03,hCoV-19/England/BRIS-122B9D/2020|EPI_ISL_440705|2020-04-03,hCoV-19/England/BRIS-122B8E/2020|EPI_ISL_440734|2020-04-03)30712,(hCoV-19/USA/WA-S2351/2020|EPI_ISL_496983|2020-06-13,hCoV-19/England/20140000304/2020|EPI_ISL_423366|2020-03-29,(hCoV-19/England/20119076104/2020|EPI_ISL_465105|2020-03-14,hCoV-19/England/20119087104/2020|EPI_ISL_465120|2020-03-11,(hCoV-19/USA/WA-S1841/2020|EPI_ISL_496267|2020-05-27,hCoV-19/Scotland/CVR2186/2020|EPI_ISL_493782|2020-04-11)30725)30723)30722,(hCoV-19/England/20140002104/2020|EPI_ISL_465866|2020-03-29,hCoV-19/England/CAMB-79A04/2020|EPI_ISL_433813|2020-03-26,hCoV-19/England/20132090504/2020|EPI_ISL_423819|2020-03-23,(hCoV-19/Scotland/CVR1647/2020|EPI_ISL_433642|2020-04-06,hCoV-19/England/20149041204/2020|EPI_ISL_466191|2020-04-02)30742,(hCoV-19/England/NORW-E9322/2020|EPI_ISL_461828|2020-04-26,hCoV-19/England/NORW-EB01A/2020|EPI_ISL_457406|2020-04-30,(hCoV-19/England/NORW-EAAA4/2020|EPI_ISL_457352|2020-05-10,hCoV-19/England/NORW-EA7BC/2020|EPI_ISL_461865|2020-05-19)30735,hCoV-19/England/NORW-E8AF1/2020|EPI_ISL_448278|2020-04-13,(hCoV-19/USA/WA-S2653/2020|EPI_ISL_497285|2020-06-20,hCoV-19/Singapore/690/2020|EPI_ISL_498588|2020-07-06)30737)30732,(hCoV-19/England/CAMB-7973A/2020|EPI_ISL_441153|2020-04-01,hCoV-19/England/CAMB-77022/2020|EPI_ISL_425452|2020-03-31,hCoV-19/England/NORT-291D47/2020|EPI_ISL_489138|2020-05-05)30738,hCoV-19/England/CAMB-75BC9/2020|EPI_ISL_438299|2020-03-29,hCoV-19/England/CAMB-73150/2020|EPI_ISL_440177|2020-03-21)30727,hCoV-19/Denmark/ALAB-SSI515/2020|EPI_ISL_429583|2020-03-23,hCoV-19/Canada/BC_17422770/2020|EPI_ISL_460612|2020-03,hCoV-19/Canada/BC_21228218/2020|EPI_ISL_462802|2020-03)30702,hCoV-19/Luxembourg/LNS5680075/2020|EPI_ISL_429780|2020-03-26,(hCoV-19/Iceland/142/2020|EPI_ISL_417793|2020-03-13,hCoV-19/Iceland/479/2020|EPI_ISL_424502|2020-03-20,hCoV-19/USA/CA-ALSR-1393/2020|EPI_ISL_494581|2020-05-07)30889,hCoV-19/India/GBRC298a/2020|EPI_ISL_495040|2020-06-15,hCoV-19/Austria/CeMM0425/2020|EPI_ISL_475853|2020-03-05,hCoV-19/Germany/NRW-02-1/2020|EPI_ISL_414497|2020-02-25,hCoV-19/Austria/CeMM0423/2020|EPI_ISL_475851|2020-03-06,hCoV-19/Germany/NRW-03/2020|EPI_ISL_414498|2020-02-26,(hCoV-19/Germany/NRW-05/2020|EPI_ISL_414504|2020-02-26,hCoV-19/Germany/NRW-10/2020|EPI_ISL_414574|2020-02-28,hCoV-19/Austria/CeMM0009/2020|EPI_ISL_419662|2020-03-14)30596,hCoV-19/Germany/BAV-MVP0080/2020|EPI_ISL_437274|2020-03-30,hCoV-19/Northern_Ireland/NIRE-1069C2/2020|EPI_ISL_501047|2020-05-16,hCoV-19/Belgium/CS-031052/2020|EPI_ISL_418800|2020-03-10,hCoV-19/USA/WA-S1634/2020|EPI_ISL_496060|2020-05-27,hCoV-19/Singapore/612/2020|EPI_ISL_490062|2020-05-10,((hCoV-19/Belgium/ULG-10145/2020|EPI_ISL_447137|2020-04-19,hCoV-19/Belgium/rega-0423302/2020|EPI_ISL_462156|2020-04-23)30694,(hCoV-19/Belgium/ULG-10169/2020|EPI_ISL_447139|2020-04-17,hCoV-19/Belgium/rega-0423298/2020|EPI_ISL_462152|2020-04-23,hCoV-19/Romania/ROSV_4996/2020|EPI_ISL_491081|2020-04-27)30696,hCoV-19/Belgium/ULG-10088/2020|EPI_ISL_424646|2020-04-04,hCoV-19/Belgium/ULG-10095/2020|EPI_ISL_424651|2020-03-22,hCoV-19/Belgium/ULG-10089/2020|EPI_ISL_424643|2020-04-04,hCoV-19/Belgium/ULG-0184/2020|EPI_ISL_447127|2020-03-23,hCoV-19/Belgium/ULG-10146/2020|EPI_ISL_447138|2020-04-17,hCoV-19/Belgium/rega-0423303/2020|EPI_ISL_462157|2020-04-23,hCoV-19/Belgium/rega-0423300/2020|EPI_ISL_462154|2020-04-23,hCoV-19/Belgium/rega-0423301/2020|EPI_ISL_462155|2020-04-23,hCoV-19/Belgium/rega-0423297/2020|EPI_ISL_462151|2020-04-23,hCoV-19/Belgium/rega-0423299/2020|EPI_ISL_462153|2020-04-23)30693,hCoV-19/Belgium/ULG-10052/2020|EPI_ISL_424657|2020-04-05,hCoV-19/Hungary/SRC-00620/2020|EPI_ISL_435416|2020-03-27,hCoV-19/Austria/CeMM0001/2020|EPI_ISL_419654|2020-03-03,hCoV-19/USA/IL-UW349/2020|EPI_ISL_418916|2020-03-13,(hCoV-19/England/CAMB-1AA75D/2020|EPI_ISL_470293|2020-04-18,hCoV-19/USA/NE_6605/2020|EPI_ISL_424874|2020-03-05,hCoV-19/USA/NE_7025/2020|EPI_ISL_424875|2020-03-07,hCoV-19/USA/CA-ALSR-1168/2020|EPI_ISL_494410|2020-04-02)30586,hCoV-19/England/OXON-AC543/2020|EPI_ISL_448459|2020-04-07,hCoV-19/England/CAMB-7D138/2020|EPI_ISL_442108|2020-04-06,hCoV-19/Netherlands/NA_6/2020|EPI_ISL_415495|2020-03-10,(hCoV-19/USA/WI-GMF-09715/2020|EPI_ISL_489954|2020-07-07,hCoV-19/England/PORT-2CFFB3/2020|EPI_ISL_493633|2020-05-05)30700,hCoV-19/England/NORT-2995A1/2020|EPI_ISL_492459|2020-04-24,hCoV-19/England/CAMB-7D51E/2020|EPI_ISL_441615|2020-04-06,hCoV-19/England/BRIS-12A12A/2020|EPI_ISL_458412|2020-04-11,hCoV-19/England/CAMB-72959/2020|EPI_ISL_439562|2020-03-23,hCoV-19/England/BRIS-12FAC0/2020|EPI_ISL_488389|2020-04-03)30548,hCoV-19/Wuhan/HB-WH5-237/2020|EPI_ISL_454978|2020-03-14,hCoV-19/Scotland/EDB045/2020|EPI_ISL_425849|2020-03-14,hCoV-19/Taiwan/NCKUH-012/2020|EPI_ISL_493205|2020-03-28,(hCoV-19/Guangdong/2020XN4448-P0002/2020|EPI_ISL_413857|2020-01-31,hCoV-19/Guangzhou/GZMU0014/2020|EPI_ISL_414692|2020-02-25,hCoV-19/Shanghai/SH0039/2020|EPI_ISL_416348|2020-02-06,hCoV-19/Guangdong/GD2020139-P0007/2020|EPI_ISL_413882|2020-02-02)33421,hCoV-19/Wales/PHWC-1663A4/2020|EPI_ISL_493990|2020-06-27,hCoV-19/England/20094061504/2020|EPI_ISL_464186|2020-02-25,hCoV-19/Norway/2087/2020|EPI_ISL_420151|2020-03-17,(hCoV-19/Iceland/431/2020|EPI_ISL_424455|2020-03-20,hCoV-19/Wuhan/HB-WH4-195/2020|EPI_ISL_454949|2020-03-22,hCoV-19/India/N8/2020|EPI_ISL_497763|2020)33954,hCoV-19/Hangzhou/HZ62/2020|EPI_ISL_418503|2020-01-22,(hCoV-19/Australia/WA34/2020|EPI_ISL_470851|2020-02-27,(hCoV-19/Australia/NT02/2020|EPI_ISL_419832|2020,hCoV-19/Australia/WA11/2020|EPI_ISL_420456|2020-02-22)33403)33402,(hCoV-19/Wales/PHWC-2E1AF/2020|EPI_ISL_446067|2020-04-07,(hCoV-19/Shanghai/SH0067/2020|EPI_ISL_416370|2020-02-01,hCoV-19/Shanghai/SH0076/2020|EPI_ISL_416379|2020-02-01)33405)33404,(hCoV-19/New_Zealand/20VR0990/2020|EPI_ISL_456175|2020-03-17,(hCoV-19/Shanghai/SH01/2020|EPI_ISL_414510|2020-02-02,(hCoV-19/Guangdong/GD2020080-P0010/2020|EPI_ISL_413861|2020-02-01,hCoV-19/Shanghai/SH0060/2020|EPI_ISL_416367|2020-02-01,hCoV-19/Wales/PHWC-169013/2020|EPI_ISL_499382|2020-05-01)33409)33408)33407,hCoV-19/Peru/INS-016/2020|EPI_ISL_490315|2020-03-10,(hCoV-19/Singapore/179/2020|EPI_ISL_462297|2020-03-21,hCoV-19/Japan/DP0152/2020|EPI_ISL_416578|2020-02-15,hCoV-19/USA/CruiseA-8/2020|EPI_ISL_413613|2020-02-17)33419,hCoV-19/England/BRIS-125927/2020|EPI_ISL_443953|2020-03-30,hCoV-19/India/GBRC306a/2020|EPI_ISL_495056|2020-06-15,hCoV-19/Northern_Ireland/NIRE-101CFB/2020|EPI_ISL_489281|2020-05-08,(hCoV-19/England/201160216/2020|EPI_ISL_464788|2020-03-10,hCoV-19/India/NCDC7629_CSIR-IGIB/2020|EPI_ISL_482651|2020-05-28)33952,hCoV-19/India/DRDE08/2020|EPI_ISL_476022|2020-03-25,(hCoV-19/Singapore/182/2020|EPI_ISL_462300|2020-03-21,hCoV-19/Scotland/EDB3162/2020|EPI_ISL_488967|2020-04-06,hCoV-19/Singapore/283/2020|EPI_ISL_462401|2020-03-17,hCoV-19/Singapore/108/2020|EPI_ISL_443200|2020-03-18)33957,(hCoV-19/England/20144064004/2020|EPI_ISL_423554|2020-03-30,hCoV-19/England/Sheff02/2020|EPI_ISL_414501|2020-03-03,hCoV-19/Bangladesh/NIB_BCSIR_02/2020|EPI_ISL_458133|2020-05-11)33959,(hCoV-19/Qatar/QA13/2020|EPI_ISL_427408|2020-03-23,hCoV-19/Singapore/33/2020|EPI_ISL_420110|2020-03-11)3183,(hCoV-19/Qatar/QA22/2020|EPI_ISL_427418|2020-03-23,hCoV-19/Northern_Ireland/NIRE-103682/2020|EPI_ISL_489348|2020-04-17,hCoV-19/England/CAMB-7D10B/2020|EPI_ISL_442338|2020-04-06,(hCoV-19/Shanghai/SH0045/2020|EPI_ISL_416354|2020-02-04,hCoV-19/France/IDF0515/2020|EPI_ISL_408430|2020-01-29,hCoV-19/France/IDF0571/2020|EPI_ISL_411218|2020-02-02,hCoV-19/France/IDF0515-isl/2020|EPI_ISL_410984|2020-01-29)33414)33412,hCoV-19/Sweden/RV-FOI-1/2020|EPI_ISL_424703|2020-03-15,hCoV-19/USA/CA-CZB-1583/2020|EPI_ISL_468513|2020-03-21,hCoV-19/England/200690306/2020|EPI_ISL_414043|2020-02-07,hCoV-19/Scotland/EDB5827/2020|EPI_ISL_487786|2020-04-27,hCoV-19/Thailand/NIH-59/2020|EPI_ISL_434693|2020-01-16,hCoV-19/USA/TX_2039/2020|EPI_ISL_420796|2020-02-29,hCoV-19/Shanghai/SH0093/2020|EPI_ISL_416389|2020-01-21,hCoV-19/England/20122073102/2020|EPI_ISL_418675|2020-03-16,hCoV-19/England/LIVE-A3C47/2020|EPI_ISL_500017|2020-05-18,((hCoV-19/Scotland/CVR2124/2020|EPI_ISL_438875|2020-04-10,hCoV-19/Scotland/CVR2260/2020|EPI_ISL_438884|2020-04-11,hCoV-19/Scotland/EDB3493/2020|EPI_ISL_487853|2020-04-13,hCoV-19/Scotland/CVR3030/2020|EPI_ISL_439020|2020-04-24,hCoV-19/England/HECH-259A264/2020|EPI_ISL_488865|2020-05-26)33434,hCoV-19/Guangdong/20SF758/2020|EPI_ISL_428473|2020-01-27,hCoV-19/USA/AR-UAMS001/2020|EPI_ISL_492181|2020-04-01)33432,(hCoV-19/England/SHEF-C6C11/2020|EPI_ISL_432828|2020-03-30,hCoV-19/England/SHEF-CD315/2020|EPI_ISL_432542|2020-04-01)33438,hCoV-19/England/200690300/2020|EPI_ISL_414042|2020-02-08,hCoV-19/Japan/DP0568/2020|EPI_ISL_416609|2020-02-17,hCoV-19/Wuhan/HB-WH3-189/2020|EPI_ISL_454946|2020-03-16,hCoV-19/England/BRIS-1304A0/2020|EPI_ISL_492559|2020-04-11,hCoV-19/USA/CA-CSMC26/2020|EPI_ISL_475636|2020-03-25,hCoV-19/USA/CA-CSMC25/2020|EPI_ISL_475635|2020-03-25,hCoV-19/USA/CA-CSMC67/2020|EPI_ISL_475681|2020-03-28,hCoV-19/Hefei/2/2020|EPI_ISL_412026|2020-02-23,hCoV-19/Hong_Kong/VB20026565-2/2020|EPI_ISL_412030|2020-02-01,hCoV-19/India/CCMB_J300/2020|EPI_ISL_458080|2020-04-03,hCoV-19/Iceland/447/2020|EPI_ISL_424471|2020-03-20,hCoV-19/Iceland/516/2020|EPI_ISL_424538|2020-03-24,hCoV-19/Japan/DP0890/2020|EPI_ISL_416634|2020-02-17,hCoV-19/Japan/DP0802/2020|EPI_ISL_416629|2020-02-17,hCoV-19/Japan/DP0786/2020|EPI_ISL_416628|2020-02-17,hCoV-19/Japan/DP0482/2020|EPI_ISL_416606|2020-02-16,hCoV-19/Japan/DP0804/2020|EPI_ISL_416631|2020-02-17,hCoV-19/Japan/DP0827/2020|EPI_ISL_416632|2020-02-17,hCoV-19/Scotland/EDB410/2020|EPI_ISL_426002|2020-03-30,hCoV-19/Scotland/EDB421/2020|EPI_ISL_426006|2020-03-30,hCoV-19/Korea/KCDC2004/2020|EPI_ISL_426164|2020-02-02,hCoV-19/Korea/KCDC2005/2020|EPI_ISL_426166|2020-02-04,hCoV-19/Korea/KCDC2007/2020|EPI_ISL_426169|2020-02-05,hCoV-19/Wuhan/WIV04/2019|EPI_ISL_402124|2019-12-30,hCoV-19/Wuhan/IVDC-HB-01/2019|EPI_ISL_402119|2019-12-30,hCoV-19/Wuhan/Hu-1/2019|EPI_ISL_402125|2019-12-31,hCoV-19/Wuhan/WIV06/2019|EPI_ISL_402129|2019-12-30,hCoV-19/Shanghai/SH0119/2020|EPI_ISL_416404|2020-02-09,hCoV-19/Japan/DP0294/2020|EPI_ISL_416592|2020-02-16,hCoV-19/Guangdong/20SF665/2020|EPI_ISL_428469|2020-01-27,hCoV-19/Japan/DP0059/2020|EPI_ISL_416569|2020-02-15,(hCoV-19/Spain/COV005945/2020|EPI_ISL_500379|2020-03-22,hCoV-19/India/CCMB_OM7/2020|EPI_ISL_495295|2020-05-14,hCoV-19/Japan/DP0078/2020|EPI_ISL_416572|2020-02-15,hCoV-19/England/LIVE-A47EB/2020|EPI_ISL_500044|2020-03-11)33582,hCoV-19/Japan/DP0107/2020|EPI_ISL_416574|2020-02-15,hCoV-19/Japan/DP0134/2020|EPI_ISL_416577|2020-02-15,hCoV-19/Japan/DP0104/2020|EPI_ISL_416573|2020-02-15,hCoV-19/Japan/DP0121/2020|EPI_ISL_416575|2020-02-15,hCoV-19/Japan/DP0133/2020|EPI_ISL_416576|2020-02-15,hCoV-19/Japan/DP0184/2020|EPI_ISL_416580|2020-02-15,hCoV-19/Japan/DP0328/2020|EPI_ISL_416595|2020-02-16,hCoV-19/Japan/DP0344/2020|EPI_ISL_416596|2020-02-16,hCoV-19/Japan/DP0346/2020|EPI_ISL_416597|2020-02-16,hCoV-19/USA/CruiseA-19/2020|EPI_ISL_414479|2020-02-18,hCoV-19/USA/CruiseA-22/2020|EPI_ISL_414481|2020-02-21,hCoV-19/Ireland/COR-20134/2020|EPI_ISL_414487|2020-03-04,hCoV-19/USA/CruiseA-25/2020|EPI_ISL_414484|2020-02-17,hCoV-19/Sichuan/SC-WCH4-290/2020|EPI_ISL_451392|2020-01-24,hCoV-19/Sichuan/SC-NJ-089/2020|EPI_ISL_451338|2020-02-05,hCoV-19/Sichuan/SC-WCH4-285/2020|EPI_ISL_451387|2020-01-27,hCoV-19/Sichuan/SC-WCH4-286/2020|EPI_ISL_451388|2020-02-10,hCoV-19/Sichuan/SC-YB-085/2020|EPI_ISL_451398|2020-01-31,hCoV-19/Sichuan/SC-NJ-095/2020|EPI_ISL_451344|2020-01-31,hCoV-19/Sichuan/SC-WCH3-259/2020|EPI_ISL_451385|2020-02-03,hCoV-19/Hangzhou/HZ48/2020|EPI_ISL_418441|2020-01-21,hCoV-19/Hangzhou/HZ49/2020|EPI_ISL_418442|2020-01-21,hCoV-19/Hangzhou/HZ60/2020|EPI_ISL_418502|2020-01-22,hCoV-19/Hangzhou/HZ79/2020|EPI_ISL_418504|2020-01-21,(hCoV-19/England/NORT-295BA3/2020|EPI_ISL_488634|2020-04-03,hCoV-19/Hangzhou/HZ178/2020|EPI_ISL_418509|2020-01-23,hCoV-19/USA/WA-UW-13226/2020|EPI_ISL_501120|2020-07-01)33586,hCoV-19/Hangzhou/HZ90/2020|EPI_ISL_418506|2020-01-21,hCoV-19/Hangzhou/HZ638/2020|EPI_ISL_418515|2020-01-25,hCoV-19/Hangzhou/HZ477/2020|EPI_ISL_418511|2020-01-24,hCoV-19/Guangdong/20SF201/2020|EPI_ISL_406538|2020-01-23,hCoV-19/Hangzhou/HZ91/2020|EPI_ISL_418507|2020-01-21,hCoV-19/Hangzhou/HZ162/2020|EPI_ISL_418508|2020-01-23,hCoV-19/Hangzhou/HZ481/2020|EPI_ISL_418512|2020-01-25,hCoV-19/Hangzhou/HZ551/2020|EPI_ISL_418513|2020-01-25,hCoV-19/Hangzhou/HZ185/2020|EPI_ISL_418510|2020-01-23,hCoV-19/Hangzhou/HZ576/2020|EPI_ISL_418514|2020-01-25,hCoV-19/Singapore/129/2020|EPI_ISL_443221|2020-03-20,hCoV-19/Zhejiang/WZ-02/2020|EPI_ISL_404228|2020-01-17,hCoV-19/Japan/PG-0115/2020|EPI_ISL_479851|2020-02-17,hCoV-19/Wuhan/WH03/2020|EPI_ISL_406800|2020-01-01,hCoV-19/Singapore/431nan/2020|EPI_ISL_477172|2020-03-18,hCoV-19/USA/CA-QDX-138/2020|EPI_ISL_467813|2020-03-16,hCoV-19/Shanghai/SH0073/2020|EPI_ISL_416376|2020-02-05,hCoV-19/Hangzhou/HZ-1/2020|EPI_ISL_406970|2020-01-20,hCoV-19/Hangzhou/ZJU-04/2020|EPI_ISL_416046|2020-01-24,hCoV-19/Changzhou/JS27/2020|EPI_ISL_455680|2020-01-26,hCoV-19/Wuhan/WHU01/2020|EPI_ISL_406716|2020-01-02,hCoV-19/Wuhan/WHU02/2020|EPI_ISL_406717|2020-01-02,hCoV-19/Scotland/EDB328/2020|EPI_ISL_433198|2020-03-28,hCoV-19/Singapore/394/2020|EPI_ISL_469143|2020-03-09,hCoV-19/France/10053BP/2020|EPI_ISL_447728|2020-03,hCoV-19/France/10064DR/2020|EPI_ISL_447729|2020-03,hCoV-19/Taiwan/CGMH-CGU-01/2020|EPI_ISL_411915|2020-01-25,hCoV-19/Taiwan/4/2020|EPI_ISL_411927|2020-01-28,hCoV-19/Jiangsu/JS03/2020|EPI_ISL_411953|2020-01-24,hCoV-19/Thailand/Nonthaburi_59/2020|EPI_ISL_447909|2020-01-13,hCoV-19/Thailand/Nonthaburi_68/2020|EPI_ISL_447910|2020-01-15,hCoV-19/Hangzhou/HZCDC0048/2020|EPI_ISL_421233|2020-01-21,hCoV-19/Hangzhou/HZCDC0119/2020|EPI_ISL_421226|2020-01-22,hCoV-19/Hangzhou/HZCDC0091L/2020|EPI_ISL_421227|2020-01-21,hCoV-19/Hangzhou/HZCDC0090L/2020|EPI_ISL_421229|2020-01-21,hCoV-19/Hangzhou/HZCDC0048L/2020|EPI_ISL_421232|2020-01-21,hCoV-19/USA/CA-SCCPHD-UC122/2020|EPI_ISL_435601|2020-03-05,hCoV-19/France/10020MM/2020|EPI_ISL_447704|2020-03,hCoV-19/France/10021SB/2020|EPI_ISL_447712|2020-03,hCoV-19/France/10001DM/2020|EPI_ISL_447717|2020-03,hCoV-19/France/10004CF/2020|EPI_ISL_447695|2020-03,hCoV-19/USA/CA-SCCPHD-UC191/2020|EPI_ISL_435670|2020-03-19,hCoV-19/France/10060KV/2020|EPI_ISL_447683|2020-03,hCoV-19/France/10072CG/2020|EPI_ISL_447685|2020-03,hCoV-19/Japan/PG-0363/2020|EPI_ISL_480033|2020-02-22,hCoV-19/Chongqing/ZX01/2020|EPI_ISL_408479|2020-01-23,hCoV-19/Chongqing/IVDC-CQ-001/2020|EPI_ISL_408481|2020-01-18,hCoV-19/env/Wuhan/IVDC-HBF13-20/2020|EPI_ISL_408514|2020-01-01,hCoV-19/USA/CruiseA-16/2020|EPI_ISL_413621|2020-02-18,hCoV-19/USA/CruiseA-5/2020|EPI_ISL_413610|2020-02-21,hCoV-19/USA/CruiseA-9/2020|EPI_ISL_413614|2020-02-17,hCoV-19/USA/CruiseA-13/2020|EPI_ISL_413618|2020-02-20,hCoV-19/USA/CruiseA-15/2020|EPI_ISL_413620|2020-02-18,hCoV-19/Thailand/SI200040-NT/2020|EPI_ISL_437623|2020-01-08,hCoV-19/Thailand/SI200433-NT/2020|EPI_ISL_437621|2020-01-25,hCoV-19/Wuhan/IPBCAMS-WH-04/2019|EPI_ISL_403929|2019-12-30,hCoV-19/Thailand/74/2020|EPI_ISL_403963|2020-01-13,hCoV-19/USA/CA-CZB-1209/2020|EPI_ISL_450458|2020-03-26,hCoV-19/Beijing/IME-HZ01/2020|EPI_ISL_450444|2020-01-22,hCoV-19/Scotland/EDB399/2020|EPI_ISL_425998|2020-03-30,hCoV-19/Scotland/EDB401/2020|EPI_ISL_425999|2020-03-29,hCoV-19/USA/MI-MDHHS-SC20310/2020|EPI_ISL_447107|2020-03-14,hCoV-19/Scotland/CVR20/2020|EPI_ISL_425730|2020-03-13,hCoV-19/Taiwan/TSGH-31/2020|EPI_ISL_447257|2020-03-25,hCoV-19/Scotland/EDB091/2020|EPI_ISL_425882|2020-03-21,hCoV-19/Scotland/EDB090/2020|EPI_ISL_425881|2020-03-21,hCoV-19/Scotland/EDB095/2020|EPI_ISL_425885|2020-03-21,hCoV-19/Beijing/DT-BJ01/2020|EPI_ISL_452358|2020-02-11,hCoV-19/Beijing/DT-WH01/2020|EPI_ISL_452360|2020-02-01,hCoV-19/Wuhan/HB-WH4-214/2020|EPI_ISL_454963|2020-03-20,hCoV-19/Wuhan/HB-WH3-176/2020|EPI_ISL_454940|2020-02-28,hCoV-19/Wuhan/HB-WH3-179/2020|EPI_ISL_454941|2020-03-13,hCoV-19/Beijing/DT-travelIT04/2020|EPI_ISL_452351|2020-03-04,hCoV-19/Wuhan/HB-WH4-204/2020|EPI_ISL_454954|2020-03-17,hCoV-19/Wuhan/HB-WH4-206/2020|EPI_ISL_454956|2020-03-27,hCoV-19/Wuhan/HB-WH4-205/2020|EPI_ISL_454955|2020-03-01,hCoV-19/Wuhan/HB-WH1-142/2020|EPI_ISL_454918|2020-03-01,hCoV-19/Beijing/DT-travelUSA01/2020|EPI_ISL_452332|2020-02-29,hCoV-19/Wuhan/HB-WH2-160/2020|EPI_ISL_454928|2020-02-28,hCoV-19/Beijing/DT-travelDE01/2020|EPI_ISL_452329|2020-03-13,hCoV-19/Wuhan/HB-WH5-240/2020|EPI_ISL_454981|2020-02-04,hCoV-19/Wuhan/HB-WH5-239/2020|EPI_ISL_454980|2020-02-09,hCoV-19/Wuhan/HB-WH1-122/2020|EPI_ISL_454904|2020-03-02,hCoV-19/Wuhan/HB-WH1-135/2020|EPI_ISL_454912|2020-02-25,hCoV-19/Japan/DP0321/2020|EPI_ISL_454749|2020-02-16,hCoV-19/USA/CA-CZB-1755/2020|EPI_ISL_476772|2020-03-23,hCoV-19/USA/CA-CZB-1763/2020|EPI_ISL_476780|2020-03-15,hCoV-19/Hangzhou/ZJU-05/2020|EPI_ISL_415711|2020-01-22,hCoV-19/Canada/BC_40860/2020|EPI_ISL_415583|2020-03-03,hCoV-19/USA/IL_1293/2020|EPI_ISL_420790|2020-03-01,hCoV-19/Sweden/20-50125/2020|EPI_ISL_429140|2020-03-06,hCoV-19/Japan/TKYE6938/2020|EPI_ISL_468724|2020-02,hCoV-19/Iceland/263/2020|EPI_ISL_417591|2020-03-17,hCoV-19/Iceland/274/2020|EPI_ISL_417602|2020-03-17,hCoV-19/Singapore/3/2020|EPI_ISL_407988|2020-02-01,hCoV-19/Malaysia/IMR_WC1170/2020|EPI_ISL_430440|2020-03-05,hCoV-19/Malaysia/IMR_WC1097/2020|EPI_ISL_430441|2020-02-29,hCoV-19/Japan/OS-20-07-1/2020|EPI_ISL_410532|2020-01-23,hCoV-19/Japan/NA-20-05-1/2020|EPI_ISL_410531|2020-01-25,hCoV-19/Japan/Hu_DP_Kng_19-020/2020|EPI_ISL_412968|2020-02-10,hCoV-19/Wuhan/HBCDC-HB-03/2019|EPI_ISL_412899|2019-12-30,hCoV-19/Hangzhou/HZCDC0001/2020|EPI_ISL_407313|2020-01-19,hCoV-19/Singapore/28/2020|EPI_ISL_420105|2020-03-06,hCoV-19/Singapore/31/2020|EPI_ISL_420108|2020-03-10,hCoV-19/Singapore/32/2020|EPI_ISL_420109|2020-03-11,hCoV-19/Israel/n14289/2020|EPI_ISL_483725|2020-04-06,hCoV-19/Malaysia/IMR_WC1098/2020|EPI_ISL_430442|2020-02-29,(hCoV-19/USA/WI-UW-270/2020|EPI_ISL_436564|2020-03-12,hCoV-19/Indonesia/JKT-EIJK2444/2020|EPI_ISL_435283|2020-03-30,hCoV-19/Iceland/288/2020|EPI_ISL_417616|2020-03-18)33755,hCoV-19/England/NORW-E8271/2020|EPI_ISL_449131|2020-04-08,hCoV-19/Northern_Ireland/NIRE-106EF0/2020|EPI_ISL_501010|2020-05-21,hCoV-19/Wuhan/HB-WH2-166/2020|EPI_ISL_454932|2020-02-11,hCoV-19/England/NORT-29F57E/2020|EPI_ISL_488164|2020-04-30,(hCoV-19/Northern_Ireland/NIRE-FD0E8/2020|EPI_ISL_489367|2020-04-24,hCoV-19/USA/CruiseA-17/2020|EPI_ISL_413622|2020-02-24,hCoV-19/Japan/DP0544/2020|EPI_ISL_416608|2020-02-17,hCoV-19/Japan/DP0543/2020|EPI_ISL_416607|2020-02-17)3139,hCoV-19/Cambodia/0012/2020|EPI_ISL_411902|2020-01-27,((hCoV-19/Scotland/EDB5651/2020|EPI_ISL_487865|2020-03-30,hCoV-19/Beijing/DT-travelNO01/2020|EPI_ISL_452342|2020-03-12,hCoV-19/India/CCMB_M845/2020|EPI_ISL_495257|2020-06-12,hCoV-19/USA/CA-SCCPHD-UC183/2020|EPI_ISL_435662|2020-03-16,(hCoV-19/Vietnam/HCMC-35010/2020|EPI_ISL_498186|2020-03-18,hCoV-19/Egypt/CUNCI-HGC5I010/2020|EPI_ISL_479730|2020-06-02,hCoV-19/DRC/4430/2020|EPI_ISL_496509|2020-04-29)30313,hCoV-19/India/ILSCV32593/2020|EPI_ISL_481159|2020-06-03)30310,hCoV-19/Germany/NRW-31/2020|EPI_ISL_419548|2020-03-15,hCoV-19/Netherlands/NoordBrabant_5/2020|EPI_ISL_414430|2020-03-05,hCoV-19/Sichuan/SC-NC-075/2020|EPI_ISL_451334|2020-01-30,hCoV-19/Poland/1109500/2020|EPI_ISL_450526|2020-03-29,(hCoV-19/Australia/SA04/2020|EPI_ISL_480781|2020-01-30,hCoV-19/Australia/SA01/2020|EPI_ISL_480778|2020-01-30,hCoV-19/Australia/SA03/2020|EPI_ISL_480780|2020-01-30,hCoV-19/Australia/VPRL014/2020|EPI_ISL_455603|2020-01-30,hCoV-19/Australia/SAP214/2020|EPI_ISL_468032|2020-01-30,hCoV-19/Australia/SAP305/2020|EPI_ISL_468037|2020-01-30,hCoV-19/Australia/SA02/2020|EPI_ISL_480779|2020-01-30,hCoV-19/Brazil/PE-IAM226/2020|EPI_ISL_500474|2020-04-07)30319,hCoV-19/Taiwan/TSGH-29/2020|EPI_ISL_447255|2020-03-17)30309,(hCoV-19/Japan/PG-0036/2020|EPI_ISL_479804|2020-02-29,hCoV-19/Japan/PG-0033/2020|EPI_ISL_479803|2020-02-28,hCoV-19/USA/WA-S1893/2020|EPI_ISL_496319|2020-05-29,hCoV-19/Japan/PG-0031/2020|EPI_ISL_479802|2020-02-25,(hCoV-19/Japan/PG-0159/2020|EPI_ISL_479870|2020-02-21,hCoV-19/Japan/PG-0160/2020|EPI_ISL_479871|2020-02-25)30379,hCoV-19/Japan/PG-0181/2020|EPI_ISL_479889|2020-03-06,hCoV-19/USA/WA-S1368/2020|EPI_ISL_495818|2020-05-16,((hCoV-19/Japan/PG-0095/2020|EPI_ISL_479839|2020-03-07,hCoV-19/Japan/PG-0054/2020|EPI_ISL_479817|2020-03-07,hCoV-19/Japan/PG-0055/2020|EPI_ISL_479818|2020-03-07,hCoV-19/Northern_Ireland/NIRE-FEB40/2020|EPI_ISL_489284|2020-05-04)30330,((hCoV-19/Japan/PG-0165/2020|EPI_ISL_479875|2020-03-12,hCoV-19/Japan/PG-0166/2020|EPI_ISL_479876|2020-03-12)30339,hCoV-19/Japan/PG-0113/2020|EPI_ISL_479849|2020-03-10,hCoV-19/India/CCMB_OM20/2020|EPI_ISL_495288|2020-05-17)30337,((hCoV-19/Japan/PG-0164/2020|EPI_ISL_479874|2020-03-12,hCoV-19/Japan/PG-0163/2020|EPI_ISL_479873|2020-03-12)30342,hCoV-19/Japan/PG-0162/2020|EPI_ISL_479872|2020-03-11,hCoV-19/Japan/PG-0099/2020|EPI_ISL_479842|2020-03-08,hCoV-19/Japan/PG-0091/2020|EPI_ISL_479837|2020-03-06,hCoV-19/Japan/PG-0110/2020|EPI_ISL_479847|2020-03-10)30341,hCoV-19/USA/WA-S2154/2020|EPI_ISL_497582|2020-06-08,hCoV-19/Japan/PG-0072/2020|EPI_ISL_479827|2020-02-27,hCoV-19/Japan/PG-0172/2020|EPI_ISL_479881|2020-03-15,hCoV-19/Japan/PG-0071/2020|EPI_ISL_479826|2020-02-26,hCoV-19/Japan/PG-0168/2020|EPI_ISL_479878|2020-03-13,hCoV-19/Japan/PG-0080/2020|EPI_ISL_479831|2020-03-02,hCoV-19/Japan/PG-0066/2020|EPI_ISL_479824|2020-02-15,hCoV-19/Japan/PG-0076/2020|EPI_ISL_479829|2020-02-28,hCoV-19/Japan/PG-0097/2020|EPI_ISL_479840|2020-03-07,hCoV-19/Japan/PG-0098/2020|EPI_ISL_479841|2020-03-08,hCoV-19/Japan/PG-0022/2020|EPI_ISL_479801|2020-02,hCoV-19/Japan/PG-0041/2020|EPI_ISL_479808|2020-03-06,hCoV-19/Japan/PG-0050/2020|EPI_ISL_479813|2020-03-03,hCoV-19/Malaysia/IMR_WC1177/2020|EPI_ISL_430439|2020-03-05,hCoV-19/Romania/ROSV-2/2020|EPI_ISL_486834|2020-05-25,(hCoV-19/Japan/PG-0051/2020|EPI_ISL_479814|2020-03-03,hCoV-19/Japan/PG-0003/2020|EPI_ISL_479792|2020-02)30362,hCoV-19/Japan/PG-0049/2020|EPI_ISL_479812|2020-03-01,hCoV-19/England/BRIS-1333EC/2020|EPI_ISL_495100|2020-05-20,(hCoV-19/Japan/PG-0074/2020|EPI_ISL_479828|2020-02-27,hCoV-19/Japan/PG-0006/2020|EPI_ISL_479795|2020-02,hCoV-19/Japan/PG-0170/2020|EPI_ISL_479879|2020-03-14,hCoV-19/Wuhan/0126-C14/2020|EPI_ISL_493172|2020-01-26,hCoV-19/Japan/PG-0092/2020|EPI_ISL_479838|2020-03-06,hCoV-19/Japan/PG-0016/2020|EPI_ISL_479800|2020-01-20)30348,hCoV-19/Japan/PG-0104/2020|EPI_ISL_479844|2020-03-09,hCoV-19/Japan/PG-0089/2020|EPI_ISL_479836|2020-03-05,hCoV-19/Japan/PG-0167/2020|EPI_ISL_479877|2020-03-12,hCoV-19/Northern_Ireland/NIRE-FEB7D/2020|EPI_ISL_489251|2020-05-07,hCoV-19/Japan/PG-0100/2020|EPI_ISL_479843|2020-03-09,hCoV-19/Japan/PG-0084/2020|EPI_ISL_479834|2020-03-04,hCoV-19/Japan/PG-0081/2020|EPI_ISL_479832|2020-03-02,hCoV-19/Japan/PG-0111/2020|EPI_ISL_479848|2020-03-10,hCoV-19/Japan/PG-0108/2020|EPI_ISL_479846|2020-03-09,hCoV-19/Japan/PG-0053/2020|EPI_ISL_479816|2020-03-06,hCoV-19/Japan/PG-0004/2020|EPI_ISL_479793|2020-02,hCoV-19/Japan/PG-0005/2020|EPI_ISL_479794|2020-02,hCoV-19/Japan/PG-0323/2020|EPI_ISL_479998|2020-02-25,hCoV-19/Japan/PG-0015/2020|EPI_ISL_479799|2020-01-20,hCoV-19/Japan/PG-0106/2020|EPI_ISL_479845|2020-03-09,hCoV-19/England/NORT-29F189/2020|EPI_ISL_488111|2020-05-12,hCoV-19/Japan/PG-0077/2020|EPI_ISL_479830|2020-02-28,hCoV-19/Scotland/EDB3228/2020|EPI_ISL_488898|2020-04-07,hCoV-19/Japan/PG-0322/2020|EPI_ISL_479997|2020-02-24,(hCoV-19/Scotland/EDB5998/2020|EPI_ISL_487787|2020-05-05,hCoV-19/Scotland/GCVR-170F0D/2020|EPI_ISL_489627|2020-03-28)30360)30329,(hCoV-19/USA/CA-ALSR-1449/2020|EPI_ISL_494610|2020-03-27,hCoV-19/Japan/PG-0589/2020|EPI_ISL_480221|2020-04-01,(hCoV-19/Japan/Donner38/2020|EPI_ISL_469296|2020-04-15,hCoV-19/Japan/PG-0285/2020|EPI_ISL_479964|2020-03-23,hCoV-19/England/NORT-2969E4/2020|EPI_ISL_488014|2020-04-27,(hCoV-19/Japan/Donner28/2020|EPI_ISL_438972|2020-03-27,hCoV-19/Japan/Donner17/2020|EPI_ISL_438961|2020-04-11,hCoV-19/England/BRIS-185462E/2020|EPI_ISL_495108|2020-04-17)30371,hCoV-19/Japan/PG-0286/2020|EPI_ISL_479965|2020-03-23,hCoV-19/Japan/PG-0256/2020|EPI_ISL_479941|2020-03-21)30367)30366,hCoV-19/Japan/Hu_Kng_19-437/2020|EPI_ISL_420890|2020-03-09,(hCoV-19/Japan/PG-0010/2020|EPI_ISL_479797|2020-02-18,hCoV-19/Japan/PG-0011/2020|EPI_ISL_479798|2020-02-18)30375)30324,((hCoV-19/Wuhan/HB-WH5-218/2020|EPI_ISL_455390|2020-03-19,hCoV-19/USA/WA-S2396/2020|EPI_ISL_497028|2020-06-14,hCoV-19/USA/WA-UW-13356/2020|EPI_ISL_501141|2020-07-01,(hCoV-19/Wales/PHWC-166ABE/2020|EPI_ISL_494077|2020-06-27,hCoV-19/USA/MA1/2020|EPI_ISL_409067|2020-01-29,(hCoV-19/Guangdong/20SF316/2020|EPI_ISL_428461|2020-01-24,(hCoV-19/Germany/FFM1/2020|EPI_ISL_447608|2020-02,hCoV-19/Germany/FrankfurtFFM1/2020|EPI_ISL_452218|2020-03-02)30544,hCoV-19/Guangdong/20SF1152/2020|EPI_ISL_428444|2020-01-30)30542)30541,hCoV-19/Guangdong/20SF190/2020|EPI_ISL_428452|2020-01-23,hCoV-19/Hong_Kong/HKU-915a/2020|EPI_ISL_450411|2020-02-02,hCoV-19/Hong_Kong/HKU-913a/2020|EPI_ISL_450410|2020-01-31,hCoV-19/Wuhan/HB-WH2-158/2020|EPI_ISL_454926|2020-02-28)30538,hCoV-19/Foshan/20SF207/2020|EPI_ISL_406534|2020-01-22,((hCoV-19/Shanghai/SH0050/2020|EPI_ISL_416358|2020-02-05,hCoV-19/Shanghai/SH0058/2020|EPI_ISL_416365|2020-01-30)30392,hCoV-19/Canada/ON_VIDO-01/2020|EPI_ISL_413015|2020-01-23,(hCoV-19/USA/CA4/2020|EPI_ISL_408009|2020-01-29,hCoV-19/USA/CA3/2020|EPI_ISL_408008|2020-01-29)30391,hCoV-19/Guangdong/20SF1153/2020|EPI_ISL_428445|2020-01-30,hCoV-19/Canada/ON_ON-VIDO-01-2/2020|EPI_ISL_425177|2020-01-23,hCoV-19/Canada/ON_PHL2445/2020|EPI_ISL_413014|2020-01-25,hCoV-19/Canada/ON_PHL4181/2020|EPI_ISL_418327|2020-01-25,hCoV-19/England/BRIS-123D78/2020|EPI_ISL_492770|2020-04-06)30385,(hCoV-19/Scotland/EDB682/2020|EPI_ISL_433222|2020-04-03,hCoV-19/USA/WA-S2084/2020|EPI_ISL_497512|2020-06-06,hCoV-19/Scotland/CVR2290/2020|EPI_ISL_484571|2020-04-11,hCoV-19/Scotland/CVR1624/2020|EPI_ISL_448121|2020-04-05,(hCoV-19/Scotland/CVR3488/2020|EPI_ISL_473647|2020-05-12,(hCoV-19/Scotland/CVR3101/2020|EPI_ISL_461674|2020-04-25,hCoV-19/Scotland/CVR2057/2020|EPI_ISL_484548|2020-04-09,hCoV-19/Scotland/CVR2567/2020|EPI_ISL_484603|2020-04-16)30525)30524,(hCoV-19/Scotland/CVR3137/2020|EPI_ISL_461699|2020-04-26,hCoV-19/Scotland/CVR3554/2020|EPI_ISL_473689|2020-05-15,hCoV-19/Scotland/CVR3598/2020|EPI_ISL_473725|2020-05-19,hCoV-19/Scotland/CVR2608/2020|EPI_ISL_484612|2020-04-16,hCoV-19/Scotland/CVR2415/2020|EPI_ISL_448185|2020-04-14,hCoV-19/Scotland/EDB4665/2020|EPI_ISL_493911|2020-05-08,hCoV-19/Scotland/CVR3411/2020|EPI_ISL_456835|2020-05-07,hCoV-19/Scotland/CVR3486/2020|EPI_ISL_456877|2020-05-12,hCoV-19/Scotland/CVR3335/2020|EPI_ISL_456781|2020-05-01,hCoV-19/Scotland/CVR2828/2020|EPI_ISL_473590|2020-04-21,hCoV-19/India/BJMC_2442/2020|EPI_ISL_496551|2020-04-20,hCoV-19/Scotland/CVR3076/2020|EPI_ISL_461660|2020-04-24,hCoV-19/Scotland/CVR3382/2020|EPI_ISL_456811|2020-05-07)30527,hCoV-19/Scotland/CVR632/2020|EPI_ISL_425792|2020-03-25,hCoV-19/Scotland/EDB4905/2020|EPI_ISL_493920|2020-05-13,(hCoV-19/Scotland/CVR756/2020|EPI_ISL_439103|2020-03-26,hCoV-19/Scotland/CVR2997/2020|EPI_ISL_461614|2020-04-23)30521,hCoV-19/Scotland/GCVR-1704FF/2020|EPI_ISL_459562|2020-03-23,hCoV-19/Scotland/CVR607/2020|EPI_ISL_433316|2020-03-25,hCoV-19/Scotland/CVR2045/2020|EPI_ISL_484547|2020-04-09,hCoV-19/Brazil/PE-IAM39/2020|EPI_ISL_500481|2020-04-08,(hCoV-19/England/BRIS-12FE6A/2020|EPI_ISL_492678|2020-04-10,hCoV-19/Scotland/CVR1414/2020|EPI_ISL_433576|2020-04-02,hCoV-19/Scotland/CVR1053/2020|EPI_ISL_433501|2020-03-28)30483,(hCoV-19/England/BRIS-123CB7/2020|EPI_ISL_492819|2020-04-07,hCoV-19/Scotland/CVR161/2020|EPI_ISL_425700|2020-03-17,hCoV-19/Wales/PHWC-166492/2020|EPI_ISL_494002|2020-06-14)30408,hCoV-19/Scotland/CVR3188/2020|EPI_ISL_453097|2020-04-28,hCoV-19/Scotland/CVR1607/2020|EPI_ISL_433630|2020-04-03,hCoV-19/Scotland/CVR2893/2020|EPI_ISL_448205|2020-04-21,hCoV-19/Scotland/CVR1997/2020|EPI_ISL_438868|2020-04-09,hCoV-19/Scotland/CVR1079/2020|EPI_ISL_438763|2020-03-29,hCoV-19/Scotland/CVR2779/2020|EPI_ISL_473561|2020-04-20,hCoV-19/Scotland/CVR2823/2020|EPI_ISL_473585|2020-04-21,hCoV-19/Scotland/CVR2629/2020|EPI_ISL_477994|2020-04-17,hCoV-19/Scotland/CVR2890/2020|EPI_ISL_453084|2020-04-21,hCoV-19/Scotland/CVR2892/2020|EPI_ISL_453085|2020-04-21,hCoV-19/Scotland/CVR495/2020|EPI_ISL_433305|2020-03-24,hCoV-19/Scotland/CVR1945/2020|EPI_ISL_484529|2020-04-08,hCoV-19/Scotland/CVR2062/2020|EPI_ISL_484549|2020-04-09,hCoV-19/Scotland/CVR2043/2020|EPI_ISL_484546|2020-04-09,hCoV-19/Scotland/CVR2666/2020|EPI_ISL_484632|2020-04-17,hCoV-19/Scotland/CVR2569/2020|EPI_ISL_484604|2020-04-16,hCoV-19/Scotland/CVR1635/2020|EPI_ISL_433638|2020-04-04,hCoV-19/Scotland/CVR987/2020|EPI_ISL_433371|2020-03-29,hCoV-19/Scotland/CVR1115/2020|EPI_ISL_433511|2020-03-29,hCoV-19/Scotland/CVR1352/2020|EPI_ISL_433550|2020-04-01,hCoV-19/Scotland/CVR196/2020|EPI_ISL_425728|2020-03-19,hCoV-19/Scotland/GCVR-173D4C/2020|EPI_ISL_459119|2020-04-07,hCoV-19/Scotland/GCVR-173D6A/2020|EPI_ISL_459116|2020-04-06,hCoV-19/Scotland/CVR3189/2020|EPI_ISL_449211|2020-04-28,hCoV-19/Scotland/CVR2675/2020|EPI_ISL_478015|2020-04-17,hCoV-19/Scotland/CVR388/2020|EPI_ISL_439070|2020-03-22,hCoV-19/Scotland/CVR780/2020|EPI_ISL_433338|2020-03-27,hCoV-19/Scotland/CVR3551/2020|EPI_ISL_473686|2020-05-15,hCoV-19/Scotland/CVR3711/2020|EPI_ISL_473766|2020-05-26,hCoV-19/Scotland/CVR284/2020|EPI_ISL_433281|2020-03-21,hCoV-19/Turkey/KU-032/2020|EPI_ISL_495442|2020-05-02,hCoV-19/Scotland/CVR96/2020|EPI_ISL_425816|2020-03-14,(hCoV-19/USA/WA-S2065/2020|EPI_ISL_497493|2020-06-06,hCoV-19/Scotland/CVR2727/2020|EPI_ISL_473548|2020-04-18,hCoV-19/England/CAMB-1AC7E2/2020|EPI_ISL_489546|2020-04-22)30406,hCoV-19/Scotland/CVR1951/2020|EPI_ISL_438860|2020-04-07,((hCoV-19/Scotland/CVR2433/2020|EPI_ISL_448187|2020-04-14,hCoV-19/Scotland/CVR1358/2020|EPI_ISL_433552|2020-03-31)30419,hCoV-19/Australia/SAP119/2020|EPI_ISL_492109|2020-03-20,(hCoV-19/Scotland/CVR3698/2020|EPI_ISL_473761|2020-05-25,hCoV-19/Scotland/CVR3003/2020|EPI_ISL_484655|2020-04-23)30418,hCoV-19/Scotland/CVR2526/2020|EPI_ISL_448188|2020-04-15,hCoV-19/Hong_Kong/HKU-200723-041/2020|EPI_ISL_497808|2020-03-22)30415,hCoV-19/Scotland/GCVR-172C04/2020|EPI_ISL_459125|2020-04-06,hCoV-19/Scotland/CVR33/2020|EPI_ISL_425762|2020-03-13,hCoV-19/England/BRIS-1854178/2020|EPI_ISL_492314|2020-04-28,hCoV-19/Scotland/CVR1356/2020|EPI_ISL_433551|2020-03-31,hCoV-19/Scotland/CVR2742/2020|EPI_ISL_448190|2020-04-18,((hCoV-19/Scotland/CVR2115/2020|EPI_ISL_484562|2020-04-10,hCoV-19/Scotland/GCVR-17217E/2020|EPI_ISL_469991|2020-03-30,hCoV-19/England/NORT-297C62/2020|EPI_ISL_488060|2020-04-24)30434,hCoV-19/Scotland/CVR1953/2020|EPI_ISL_448139|2020-04-08,hCoV-19/Scotland/GCVR-1702D7/2020|EPI_ISL_459557|2020-03-23,hCoV-19/Scotland/CVR2554/2020|EPI_ISL_477967|2020-04-16,hCoV-19/Scotland/CVR1444/2020|EPI_ISL_433589|2020-04-01,hCoV-19/Scotland/CVR1384/2020|EPI_ISL_433563|2020-04-01,(hCoV-19/Scotland/CVR1398/2020|EPI_ISL_433567|2020-04-01,hCoV-19/Scotland/CVR599/2020|EPI_ISL_433314|2020-03-24,(hCoV-19/USA/ID-UW-3481/2020|EPI_ISL_490996|2020-03-25,hCoV-19/USA/TX-QDX-170/2020|EPI_ISL_494541|2020-04-10)30433)30431,hCoV-19/Scotland/CVR1629/2020|EPI_ISL_433633|2020-04-05,hCoV-19/Scotland/CVR1379/2020|EPI_ISL_433562|2020-04-01,hCoV-19/Scotland/GCVR-1712D6/2020|EPI_ISL_459568|2020-03-26,hCoV-19/Scotland/GCVR-170BEB/2020|EPI_ISL_459610|2020-03-25)30421,hCoV-19/Scotland/CVR3097/2020|EPI_ISL_461670|2020-04-25,hCoV-19/Scotland/CVR2072/2020|EPI_ISL_484552|2020-04-10,(hCoV-19/England/BRIS-12F27D/2020|EPI_ISL_488435|2020-04-12,hCoV-19/Scotland/CVR2227/2020|EPI_ISL_448169|2020-04-12,hCoV-19/USA/WA-S2515/2020|EPI_ISL_497147|2020-06-15,hCoV-19/Scotland/GCVR-17228A/2020|EPI_ISL_469993|2020-03-30,hCoV-19/Scotland/GCVR-17233C/2020|EPI_ISL_469976|2020-03-29,hCoV-19/Scotland/CVR2785/2020|EPI_ISL_473565|2020-04-20,hCoV-19/Scotland/CVR2173/2020|EPI_ISL_448151|2020-04-11,hCoV-19/Scotland/CVR2917/2020|EPI_ISL_473630|2020-04-22,hCoV-19/Scotland/CVR2234/2020|EPI_ISL_477877|2020-04-12,hCoV-19/Scotland/CVR2255/2020|EPI_ISL_477886|2020-04-12,hCoV-19/Scotland/CVR2303/2020|EPI_ISL_477896|2020-04-12,hCoV-19/Scotland/CVR2417/2020|EPI_ISL_477934|2020-04-14,hCoV-19/Scotland/CVR2444/2020|EPI_ISL_477941|2020-04-14,hCoV-19/Scotland/CVR2908/2020|EPI_ISL_484652|2020-04-22,hCoV-19/Scotland/CVR2664/2020|EPI_ISL_478012|2020-04-17,hCoV-19/Scotland/CVR475/2020|EPI_ISL_439081|2020-03-23,((hCoV-19/Scotland/CVR3857/2020|EPI_ISL_484660|2020-06-08,hCoV-19/Scotland/CVR2959/2020|EPI_ISL_473633|2020-04-22,hCoV-19/Scotland/CVR2778/2020|EPI_ISL_473560|2020-04-20,hCoV-19/England/202881397/2020|EPI_ISL_491731|2020-07-03)30448,hCoV-19/Scotland/CVR2534/2020|EPI_ISL_477964|2020-04-15,hCoV-19/Scotland/GCVR-1739EE/2020|EPI_ISL_459113|2020-04-07)30447)30439,hCoV-19/Scotland/CVR2674/2020|EPI_ISL_484634|2020-04-17,hCoV-19/Scotland/CVR919/2020|EPI_ISL_433360|2020-03-28,hCoV-19/Scotland/CVR1584/2020|EPI_ISL_448118|2020-04-05,hCoV-19/England/BRIS-130024/2020|EPI_ISL_492713|2020-04-11,hCoV-19/USA/MI-UM-2006S001069/2020|EPI_ISL_495572|2020-04-14,hCoV-19/Italy/NegrarVR_1/2020|EPI_ISL_492980|2020-03-18,hCoV-19/Scotland/CVR2035/2020|EPI_ISL_484544|2020-04-08,hCoV-19/Scotland/CVR309/2020|EPI_ISL_433283|2020-03-20,hCoV-19/Scotland/CVR3956/2020|EPI_ISL_499354|2020-07-13,hCoV-19/Scotland/CVR1496/2020|EPI_ISL_438827|2020-04-02,hCoV-19/USA/WI-UW-711/2020|EPI_ISL_491387|2020-06-29,hCoV-19/Scotland/GCVR-170969/2020|EPI_ISL_459694|2020-03-24,hCoV-19/Scotland/GCVR-1708B7/2020|EPI_ISL_459699|2020-03-25,hCoV-19/Scotland/CVR1271/2020|EPI_ISL_433529|2020-03-31,hCoV-19/England/NORT-2928AF/2020|EPI_ISL_489085|2020-05-30,hCoV-19/Scotland/CVR2860/2020|EPI_ISL_448200|2020-04-21,hCoV-19/Australia/SAP190/2020|EPI_ISL_492127|2020-03-21,hCoV-19/England/BRIS-1853E63/2020|EPI_ISL_492300|2020-04-27,hCoV-19/Scotland/CVR2668/2020|EPI_ISL_478013|2020-04-17,hCoV-19/Scotland/CVR1204/2020|EPI_ISL_433522|2020-03-30,hCoV-19/Scotland/CVR1314/2020|EPI_ISL_433539|2020-03-31,hCoV-19/Scotland/CVR425/2020|EPI_ISL_433291|2020-03-22,hCoV-19/Scotland/GCVR-170116/2020|EPI_ISL_459558|2020-03-23,hCoV-19/England/BRIS-12E95B/2020|EPI_ISL_488421|2020-04-23,hCoV-19/Scotland/CVR1429/2020|EPI_ISL_433581|2020-04-02,hCoV-19/Scotland/CVR487/2020|EPI_ISL_433303|2020-03-23,hCoV-19/Scotland/CVR2889/2020|EPI_ISL_453083|2020-04-21,hCoV-19/Scotland/CVR2287/2020|EPI_ISL_484570|2020-04-12,hCoV-19/USA/WA-S2077/2020|EPI_ISL_497505|2020-06-05,hCoV-19/Scotland/GCVR-1721F6/2020|EPI_ISL_469932|2020-03-30,hCoV-19/England/BRIS-1331E2/2020|EPI_ISL_495098|2020-04-20,hCoV-19/Scotland/GCVR-171555/2020|EPI_ISL_469934|2020-03-29,hCoV-19/England/NORT-28C40E/2020|EPI_ISL_492926|2020-05-14,hCoV-19/Scotland/GCVR-1720BD/2020|EPI_ISL_469950|2020-03-31,hCoV-19/Scotland/CVR392/2020|EPI_ISL_433288|2020-03-23,hCoV-19/Scotland/CVR1941/2020|EPI_ISL_484528|2020-04-08,hCoV-19/Senegal/6837/2020|EPI_ISL_486868|2020-04-21,hCoV-19/England/LIVE-A2756/2020|EPI_ISL_500006|2020-05-20,(hCoV-19/Wales/PHWC-165EC2/2020|EPI_ISL_490812|2020-06-15,hCoV-19/Scotland/CVR1450/2020|EPI_ISL_433590|2020-04-02,hCoV-19/Peru/INS-032/2020|EPI_ISL_491436|2020-04-23)30509,hCoV-19/Scotland/CVR1387/2020|EPI_ISL_433565|2020-04-01,hCoV-19/Scotland/CVR3246/2020|EPI_ISL_449254|2020-04-27,(hCoV-19/Scotland/CVR901/2020|EPI_ISL_433357|2020-03-27,(hCoV-19/Scotland/CVR902/2020|EPI_ISL_433358|2020-03-27,hCoV-19/Scotland/CVR712/2020|EPI_ISL_433330|2020-03-26,hCoV-19/Scotland/CVR796/2020|EPI_ISL_433341|2020-03-26,hCoV-19/Scotland/CVR507/2020|EPI_ISL_433307|2020-03-24,(hCoV-19/USA/VA-DCLS-0711/2020|EPI_ISL_500863|2020-04-25,hCoV-19/USA/CA-ALSR-1531/2020|EPI_ISL_494646|2020-04-25)30465)30463,hCoV-19/Scotland/CVR903/2020|EPI_ISL_433359|2020-03-27,hCoV-19/Scotland/CVR785/2020|EPI_ISL_433339|2020-03-26)30461,hCoV-19/Scotland/GCVR-170398/2020|EPI_ISL_459644|2020-03-21,hCoV-19/Scotland/CVR811/2020|EPI_ISL_433346|2020-03-27,hCoV-19/England/LIVE-A47AF/2020|EPI_ISL_500042|2020-03-09,hCoV-19/Scotland/GCVR-172378/2020|EPI_ISL_469935|2020-03-30,hCoV-19/Scotland/CVR2605/2020|EPI_ISL_473526|2020-04-16,hCoV-19/Scotland/GCVR-170547/2020|EPI_ISL_459712|2020-03-23,hCoV-19/Scotland/GCVR-170CF7/2020|EPI_ISL_459704|2020-03-25,hCoV-19/Scotland/GCVR-170C06/2020|EPI_ISL_459527|2020-03-24,hCoV-19/Scotland/GCVR-171036/2020|EPI_ISL_459701|2020-03-27,hCoV-19/Scotland/GCVR-1709C3/2020|EPI_ISL_459681|2020-03-25,hCoV-19/Scotland/GCVR-170037/2020|EPI_ISL_459691|2020-03-24,(hCoV-19/England/CAMB-1ACDFF/2020|EPI_ISL_489526|2020-04-22,hCoV-19/Scotland/GCVR-1704E0/2020|EPI_ISL_459637|2020-03-23,hCoV-19/Peru/INS-028/2020|EPI_ISL_491432|2020-04-22)30498,hCoV-19/Scotland/GCVR-171027/2020|EPI_ISL_459695|2020-03-27,hCoV-19/Scotland/GCVR-171591/2020|EPI_ISL_469959|2020-03-30,hCoV-19/Scotland/GCVR-170BFA/2020|EPI_ISL_459605|2020-03-24,hCoV-19/Scotland/GCVR-172080/2020|EPI_ISL_469960|2020-03-30,hCoV-19/Scotland/GCVR-1700BF/2020|EPI_ISL_459532|2020-03-23,hCoV-19/USA/WI-GMF-07816/2020|EPI_ISL_489925|2020-06-24,hCoV-19/Scotland/GCVR-1723B4/2020|EPI_ISL_469967|2020-03-30,hCoV-19/Scotland/GCVR-171F0C/2020|EPI_ISL_469986|2020-03-31,hCoV-19/Scotland/GCVR-172484/2020|EPI_ISL_469952|2020-03-30,hCoV-19/USA/WA-S1250/2020|EPI_ISL_495700|2020-05-10)30394,hCoV-19/Shenzhen/SZTH-003/2020|EPI_ISL_406594|2020-01-16,hCoV-19/Scotland/CVR218/2020|EPI_ISL_425745|2020-03-19,hCoV-19/USA/VA-DCLS-0638/2020|EPI_ISL_495310|2020-04-10)30380,hCoV-19/Guangdong/2020XN4433-P0040/2020|EPI_ISL_413852|2020-01-30,hCoV-19/USA/CA-CZB0706/2020|EPI_ISL_429034|2020-03-23,hCoV-19/Scotland/EDB413/2020|EPI_ISL_426004|2020-03-29,hCoV-19/Romania/ROSV_12587/2020|EPI_ISL_491044|2020-06-09,hCoV-19/Japan/DP0274/2020|EPI_ISL_416586|2020-02-16,hCoV-19/USA/WA-S2151/2020|EPI_ISL_497579|2020-06-08,hCoV-19/Japan/DP0319/2020|EPI_ISL_416594|2020-02-16,hCoV-19/Australia/NSW2220/2020|EPI_ISL_500671|2020-03-20,hCoV-19/Thailand/Phuket_247/2020|EPI_ISL_447914|2020-01-25,hCoV-19/Wales/PHWC-166E85/2020|EPI_ISL_494123|2020-06-21,hCoV-19/Hangzhou/HZCDC0049L/2020|EPI_ISL_421231|2020-01-21,hCoV-19/USA/WA-S1291/2020|EPI_ISL_495741|2020-05-14,hCoV-19/France/10074LD/2020|EPI_ISL_447684|2020-03,hCoV-19/Scotland/EDB5497/2020|EPI_ISL_487849|2020-04-27,hCoV-19/Taiwan/TSGH-35/2020|EPI_ISL_457726|2020-02-06,hCoV-19/USA/CT-Yale-084/2020|EPI_ISL_428393|2020-04-06,hCoV-19/USA/CruiseA-3/2020|EPI_ISL_413608|2020-02-18,hCoV-19/England/BRIS-12B596/2020|EPI_ISL_487574|2020-05-22,hCoV-19/Thailand/61/2020|EPI_ISL_403962|2020-01-08,hCoV-19/USA/WA-S1363/2020|EPI_ISL_495813|2020-05-17,hCoV-19/Scotland/EDB390/2020|EPI_ISL_425993|2020-03-30,hCoV-19/England/LOND-124C434/2020|EPI_ISL_492887|2020-04-10,hCoV-19/Wuhan/HB-WH2-167/2020|EPI_ISL_454933|2020-02-11,hCoV-19/Korea/KCDC2036/2020|EPI_ISL_497957|2020-02-20,hCoV-19/Israel/ISR_JP0320/2020|EPI_ISL_419211|2020-02-23,hCoV-19/Wales/PHWC-165B07/2020|EPI_ISL_490767|2020-06-13,hCoV-19/England/20109008704/2020|EPI_ISL_464535|2020-03-05,hCoV-19/Shanghai/SH0007/2020|EPI_ISL_416320|2020-01-28,hCoV-19/Japan/DP0287/2020|EPI_ISL_416589|2020-02-16,hCoV-19/Singapore/210/2020|EPI_ISL_462328|2020-03-09,(hCoV-19/Thailand/SI200615-NT/2020|EPI_ISL_437618|2020-01-29,hCoV-19/Thailand/Bangkok_168/2020|EPI_ISL_450196|2020-01-23)33929,(hCoV-19/England/NORT-294BFF/2020|EPI_ISL_488638|2020-03-29,hCoV-19/England/SHEF-BFEBB/2020|EPI_ISL_418304|2020-03-24,(hCoV-19/Wales/PHW28/2020|EPI_ISL_415659|2020-03-12,(hCoV-19/England/BRIS-1258A2/2020|EPI_ISL_443959|2020-03-29,hCoV-19/England/BRIS-125E0A/2020|EPI_ISL_443821|2020-03-30,hCoV-19/England/BRIS-1297A1/2020|EPI_ISL_458899|2020-04-01)33933)33932,hCoV-19/USA/WA-UW-3356/2020|EPI_ISL_491018|2020-03-26,((hCoV-19/England/CAMB-83DA4/2020|EPI_ISL_438691|2020-04-24,hCoV-19/England/CAMB-1AD277/2020|EPI_ISL_447984|2020)33939,hCoV-19/England/CAMB-72616/2020|EPI_ISL_439533|2020-03-23,hCoV-19/England/CAMB-7326C/2020|EPI_ISL_440278|2020-03-21,hCoV-19/Scotland/GCVR-170E88/2020|EPI_ISL_489679|2020-03-27)33938,(hCoV-19/England/SHEF-CF4F2/2020|EPI_ISL_475478|2020-03-22,hCoV-19/England/NOTT-10E195/2020|EPI_ISL_425505|2020-03-18)33943,hCoV-19/England/CAMB-84BE5/2020|EPI_ISL_440503|2020-03-12,hCoV-19/Portugal/IGC4260/2020|EPI_ISL_491243|2020-06-03,hCoV-19/England/CAMB-768C1/2020|EPI_ISL_438443|2020-03-30,((hCoV-19/England/SHEF-C6EA2/2020|EPI_ISL_432831|2020-03-30,hCoV-19/England/BRIS-1266A7/2020|EPI_ISL_458913|2020-04-08,hCoV-19/USA/UT-03317/2020|EPI_ISL_498640|2020-04-21)33946,hCoV-19/England/BRIS-122DB5/2020|EPI_ISL_440649|2020-04-03,hCoV-19/England/CAMB-7C676/2020|EPI_ISL_441573|2020-04-04,hCoV-19/England/CAMB-759DE/2020|EPI_ISL_438489|2020-03-31,hCoV-19/England/CAMB-72AB0/2020|EPI_ISL_439865|2020-03-22)33945)33930,hCoV-19/England/20146005904/2020|EPI_ISL_466017|2020-04-01,(hCoV-19/Wales/PHWC-30ABE/2020|EPI_ISL_446317|2020-04-09,hCoV-19/Wales/PHWC-2B2EB/2020|EPI_ISL_432315|2020-04-07,hCoV-19/USA/WA-S2408/2020|EPI_ISL_497040|2020-06-15)3136,hCoV-19/England/200690756/2020|EPI_ISL_414044|2020-02-08,(hCoV-19/Shanghai/SH0083/2020|EPI_ISL_416384|2020-02-04,hCoV-19/Shanghai/SH0044/2020|EPI_ISL_416353|2020-02-04,hCoV-19/Shanghai/SH0077/2020|EPI_ISL_416380|2020-02-09,hCoV-19/Shanghai/SH0101/2020|EPI_ISL_416393|2020-02-09,hCoV-19/Shanghai/SH0102/2020|EPI_ISL_416394|2020-02-14)3180,hCoV-19/England/NORT-28997B/2020|EPI_ISL_458610|2020-04-02,hCoV-19/England/BRIS-124454/2020|EPI_ISL_492778|2020-04-08,hCoV-19/USA/UT-0159/2020|EPI_ISL_420805|2020-03-14,hCoV-19/England/CAMB-84EDD/2020|EPI_ISL_440445|2020-03-14,hCoV-19/England/20098017204/2020|EPI_ISL_464193|2020-02-27,hCoV-19/Northern_Ireland/NIRE-102322/2020|EPI_ISL_441403|2020-03-23,(hCoV-19/Guangdong/20SF822/2020|EPI_ISL_428477|2020-01-28,hCoV-19/Guangdong/GDFS2020052-P0025/2020|EPI_ISL_413875|2020-02-10)33579,hCoV-19/USA/CA-ALSR-1556/2020|EPI_ISL_494659|2020-05-13,(hCoV-19/England/WSFT-25C13AD/2020|EPI_ISL_492886|2020-04-16,hCoV-19/England/BRIS-13091A/2020|EPI_ISL_492629|2020-04-13)33601,hCoV-19/England/200690245/2020|EPI_ISL_414041|2020-02-08,hCoV-19/England/CAMB-7D745/2020|EPI_ISL_441711|2020-04-06,hCoV-19/Netherlands/Utrecht_1364066/2020|EPI_ISL_413590|2020-03-02,hCoV-19/Scotland/CVR112/2020|EPI_ISL_425657|2020-03-15,hCoV-19/Denmark/ALAB-SSI-794/2020|EPI_ISL_444909|2020-03-28,hCoV-19/England/SHEF-C0673/2020|EPI_ISL_420251|2020-03-25,hCoV-19/USA/CA-CZB-1757/2020|EPI_ISL_476774|2020-03-19,hCoV-19/Scotland/EDB4984/2020|EPI_ISL_493927|2020-05-14,(hCoV-19/Sichuan/SC-WCH2-017/2020|EPI_ISL_451378|2020-01-28,(hCoV-19/Sichuan/SC-WCH2-006/2020|EPI_ISL_451076|2020-02-08,hCoV-19/Sichuan/SC-WCH2-006/2020|EPI_ISL_451377|2020-02-08)33760)33759,(hCoV-19/Singapore/187/2020|EPI_ISL_462305|2020-02-27,hCoV-19/England/LOND-124C5AA/2020|EPI_ISL_492847|2020-04-07)33761,((hCoV-19/Australia/NSW101/2020|EPI_ISL_427717|2020-03-16,hCoV-19/England/LIVE-A3C92/2020|EPI_ISL_500020|2020-05-19,hCoV-19/USA/CruiseA-21/2020|EPI_ISL_414480|2020-02-21,(hCoV-19/Japan/DP0065/2020|EPI_ISL_416570|2020-02-15,hCoV-19/USA/CruiseA-23/2020|EPI_ISL_414482|2020-02-18,hCoV-19/USA/WA-S1328/2020|EPI_ISL_495778|2020-05-15)33768)33766,hCoV-19/Japan/DP0236/2020|EPI_ISL_416585|2020-02-16,hCoV-19/USA/CruiseA-2/2020|EPI_ISL_413607|2020-02-18)33765,hCoV-19/Indonesia/JKT-EIJK0141/2020|EPI_ISL_435281|2020-03-17,(hCoV-19/Singapore/423/2020|EPI_ISL_475954|2020-03-14,(hCoV-19/Japan/DP0700/2020|EPI_ISL_416618|2020-02-17,hCoV-19/Australia/NSW647/2020|EPI_ISL_498766|2020-07-12)33778,hCoV-19/England/CAMB-7525B/2020|EPI_ISL_440403|2020-03-14,hCoV-19/England/CAMB-7606F/2020|EPI_ISL_438529|2020-03-30,(hCoV-19/England/CAMB-741E6/2020|EPI_ISL_440338|2020-03-20,hCoV-19/England/CAMB-777F0/2020|EPI_ISL_438514|2020-04-01,hCoV-19/England/CAMB-72027/2020|EPI_ISL_439935|2020-03-28,hCoV-19/England/CAMB-80C40/2020|EPI_ISL_442915|2020-04-10,hCoV-19/England/BRIS-124DE0/2020|EPI_ISL_443764|2020-03-26)33783,(hCoV-19/England/CAMB-1B3AA3/2020|EPI_ISL_461574|2020-05-27,hCoV-19/England/CAMB-72E2D/2020|EPI_ISL_439968|2020-03-20,hCoV-19/Wales/PHWC-168919/2020|EPI_ISL_494305|2020-04-19)33787,hCoV-19/England/CAMB-7AC0D/2020|EPI_ISL_433852|2020-04-08,hCoV-19/England/CAMB-726DA/2020|EPI_ISL_439613|2020-03-23,hCoV-19/Scotland/EDB4903/2020|EPI_ISL_493919|2020-05-13,hCoV-19/England/CAMB-728B6/2020|EPI_ISL_439941|2020-03-22,hCoV-19/England/CAMB-751A9/2020|EPI_ISL_440384|2020-03-16,hCoV-19/England/CAMB-7368E/2020|EPI_ISL_440261|2020-03-22,hCoV-19/England/CAMB-84C3D/2020|EPI_ISL_440547|2020-03-11,hCoV-19/England/CAMB-7690A/2020|EPI_ISL_438361|2020-03-30,hCoV-19/England/CAMB-7292C/2020|EPI_ISL_439909|2020-03-22,hCoV-19/England/CAMB-846B7/2020|EPI_ISL_440492|2020-03-10)33776,hCoV-19/Colombia/84730/2020|EPI_ISL_497738|2020-03-22,(hCoV-19/England/SHEF-C06A0/2020|EPI_ISL_420280|2020-03-21,hCoV-19/USA/UT-QDX-18/2020|EPI_ISL_467916|2020-03-13)3178,hCoV-19/Hangzhou/HZCDC0135/2020|EPI_ISL_421225|2020-01-22,(hCoV-19/England/SHEF-BFFC7/2020|EPI_ISL_418319|2020-03-25,hCoV-19/USA/WA-S2102/2020|EPI_ISL_497530|2020-06-06,hCoV-19/England/NOTT-10E0F2/2020|EPI_ISL_425498|2020-03-19,(hCoV-19/England/CAMB-75B32/2020|EPI_ISL_438297|2020-03-29,hCoV-19/England/LIVE-992CA/2020|EPI_ISL_439709|2020-04-08,hCoV-19/Wales/PHWC-2762F/2020|EPI_ISL_432257|2020-03-30,hCoV-19/Wales/PHWC-2711F/2020|EPI_ISL_422017|2020-03-29)3764,hCoV-19/India/CCMB_L1657/2020|EPI_ISL_495163|2020-05-29,(hCoV-19/England/SHEF-C0145/2020|EPI_ISL_420230|2020-03-25,hCoV-19/England/SHEF-C07F8/2020|EPI_ISL_420175|2020-03-21)3759,hCoV-19/England/BRIS-130AEA/2020|EPI_ISL_492730|2020-03-13,hCoV-19/England/NOTT-10DFD8/2020|EPI_ISL_425480|2020-03-16,hCoV-19/England/SHEF-C036D/2020|EPI_ISL_420206|2020-03-27,hCoV-19/England/NORT-29CDB5/2020|EPI_ISL_499793|2020-05-01,hCoV-19/England/SHEF-C086E/2020|EPI_ISL_420163|2020-03-25,(hCoV-19/England/BRIS-1244CD/2020|EPI_ISL_492811|2020-04-09,hCoV-19/England/SHEF-C0576/2020|EPI_ISL_420284|2020-03-20,hCoV-19/England/SHEF-C038B/2020|EPI_ISL_420185|2020-03-27)3761)3755,hCoV-19/Singapore/298/2020|EPI_ISL_462416|2020-03-16,hCoV-19/USA/WA-S1989/2020|EPI_ISL_497417|2020-06-04,((hCoV-19/England/201161466/2020|EPI_ISL_464844|2020-03-11,(hCoV-19/Korea/KCDC2131/2020|EPI_ISL_498032|2020-03-17,hCoV-19/Croatia/1761_Dubrovnik/2020|EPI_ISL_454588|2020-03-20,hCoV-19/Belgium/BJ-0324192/2020|EPI_ISL_420412|2020-03-24,hCoV-19/Scotland/EDB5528/2020|EPI_ISL_487705|2020-04-21)3775,(((hCoV-19/Bangladesh/BCSIR-NILMRC_307/2020|EPI_ISL_498787|2020-07-18,hCoV-19/Iceland/472/2020|EPI_ISL_424495|2020-03-20,hCoV-19/Singapore/711/2020|EPI_ISL_498609|2020-07-17)3781,hCoV-19/Bangladesh/BCSIR-NILMRC_234/2020|EPI_ISL_487378|2020-07-06,(hCoV-19/Wales/PHWC-1681B7/2020|EPI_ISL_494209|2020-03-31,hCoV-19/USA/NY-NYUMC312/2020|EPI_ISL_430339|2020-03-30,hCoV-19/England/201360053/2020|EPI_ISL_423203|2020-03-24,hCoV-19/England/LIVE-A69F2/2020|EPI_ISL_499763|2020-03-16,hCoV-19/Wales/PHWC-166359/2020|EPI_ISL_493985|2020-06-27,(hCoV-19/Israel/2115990/2020|EPI_ISL_447334|2020-04-16,hCoV-19/England/201360052/2020|EPI_ISL_423202|2020-03-24)30220,((hCoV-19/Wales/PHWC-26A9D/2020|EPI_ISL_422130|2020-03-30,hCoV-19/England/20188028704/2020|EPI_ISL_465717|2020-04-30,(hCoV-19/England/SHEF-C51B9/2020|EPI_ISL_453714|2020-04-20,hCoV-19/England/SHEF-C6376/2020|EPI_ISL_462023|2020-04-19)3805,hCoV-19/England/SHEF-C4D6B/2020|EPI_ISL_453713|2020-04-23,hCoV-19/France/10029DT/2020|EPI_ISL_447669|2020-03,hCoV-19/Austria/Graz-MUG2/2020|EPI_ISL_437198|2020-03-27,hCoV-19/Austria/Graz-MUG1/2020|EPI_ISL_437197|2020-03-24,hCoV-19/Austria/Graz-MUG5/2020|EPI_ISL_437201|2020-04-02)3802,((hCoV-19/England/CAMB-7862F/2020|EPI_ISL_433757|2020-04-05,hCoV-19/USA/WA-S1356/2020|EPI_ISL_495806|2020-05-18,hCoV-19/England/CAMB-8217C/2020|EPI_ISL_438625|2020-04-21,hCoV-19/England/CAMB-7FB92/2020|EPI_ISL_433485|2020-04-17,hCoV-19/England/CAMB-7FC08/2020|EPI_ISL_433491|2020-04-16,(hCoV-19/USA/UT-02571/2020|EPI_ISL_487218|2020-04-25,hCoV-19/England/CAMB-7FC44/2020|EPI_ISL_433495|2020-04-16,hCoV-19/Brazil/PE-IAM84/2020|EPI_ISL_500484|2020-04-08)3813)3809,hCoV-19/Belgium/ULG-10177/2020|EPI_ISL_455965|2020-04-05,hCoV-19/Belgium/ULG-10178/2020|EPI_ISL_455966|2020-05-09)3808,hCoV-19/England/20142078204/2020|EPI_ISL_465944|2020-03-30,hCoV-19/Northern_Ireland/NIRE-10328E/2020|EPI_ISL_489168|2020-04-21,((hCoV-19/Belgium/ULG-10045/2020|EPI_ISL_421212|2020-04-18,(hCoV-19/Belgium/ULG-10101/2020|EPI_ISL_427352|2020-04-07,((hCoV-19/Belgium/rega-0411471/2020|EPI_ISL_476981|2020-04-11,hCoV-19/Belgium/rega-0411466/2020|EPI_ISL_476976|2020-04-11,hCoV-19/Belgium/rega-0409434/2020|EPI_ISL_476943|2020-04-09)30204,hCoV-19/Belgium/BEG-0323154/2020|EPI_ISL_420411|2020-03-23,hCoV-19/Belgium/FMC-0323159/2020|EPI_ISL_420416|2020-03-23)30203)30202)30201,hCoV-19/England/CAMB-7AC3A/2020|EPI_ISL_433855|2020-04-08,hCoV-19/England/LOND-D3974/2020|EPI_ISL_441014|2020-04-03,hCoV-19/England/LOND-D51C5/2020|EPI_ISL_449685|2020-04-15,hCoV-19/England/LOND-D3613/2020|EPI_ISL_440965|2020-04-02,hCoV-19/England/LOND-D6BD5/2020|EPI_ISL_478414|2020-03-27,hCoV-19/Korea/KCDC2147/2020|EPI_ISL_498048|2020-03-23,hCoV-19/England/CAMB-83D95/2020|EPI_ISL_438690|2020-04-24,hCoV-19/England/LOND-D423C/2020|EPI_ISL_444105|2020-04-06,hCoV-19/Iceland/391/2020|EPI_ISL_424415|2020-03-19,hCoV-19/USA/WA-S2647/2020|EPI_ISL_497279|2020-06-20,hCoV-19/England/CAMB-784DA/2020|EPI_ISL_433742|2020-04-06,hCoV-19/Northern_Ireland/NIRE-106889/2020|EPI_ISL_501043|2020-05-14,hCoV-19/England/CAMB-7EB48/2020|EPI_ISL_442969|2020-04-07,hCoV-19/England/CAMB-7DFF2/2020|EPI_ISL_442200|2020-04-07)30200,hCoV-19/England/NORT-29E630/2020|EPI_ISL_493523|2020-05-05,(hCoV-19/Russia/Moscow-62508/2020|EPI_ISL_428863|2020-03-11,hCoV-19/Russia/Moscow-62502/2020|EPI_ISL_428864|2020-03-11)30197,(hCoV-19/USA/TX-HMH0371/2020|EPI_ISL_434962|2020-03-25,hCoV-19/Italy/TE26643/2020|EPI_ISL_436729|2020-04-27)30198,hCoV-19/Russia/StPetersburg-RII8935S/2020|EPI_ISL_450292|2020-04-21,(hCoV-19/Switzerland/100044/2020|EPI_ISL_466967|2020-03-11,hCoV-19/Scotland/EDB2966/2020|EPI_ISL_456908|2020-04-02,hCoV-19/England/CAMB-7672E/2020|EPI_ISL_438337|2020-03-30,hCoV-19/England/CAMB-80114/2020|EPI_ISL_470411|2020-04-09)30217,hCoV-19/Scotland/EDB3341/2020|EPI_ISL_487928|2020-04-08,(hCoV-19/England/NOTT-110813/2020|EPI_ISL_441863|2020-04-28,(hCoV-19/England/NOTT-10F98D/2020|EPI_ISL_433066|2020-04-05,(hCoV-19/England/NOTT-1108B9/2020|EPI_ISL_441873|2020-04-29,(hCoV-19/Japan/TK-YE611820/2020|EPI_ISL_486890|2020-04,hCoV-19/England/NOTT-1121CB/2020|EPI_ISL_484350|2020-06-23,hCoV-19/England/NOTT-110D6F/2020|EPI_ISL_448414|2020-04-29,hCoV-19/England/NOTT-1109A7/2020|EPI_ISL_441880|2020-04-30,hCoV-19/Wales/PHWC-16831B/2020|EPI_ISL_494226|2020-04-20,hCoV-19/Singapore/601nan/2020|EPI_ISL_500555|2020-06-30,(hCoV-19/USA/WA-S2436/2020|EPI_ISL_497068|2020-06-16,hCoV-19/England/NOTT-111C8F/2020|EPI_ISL_472392|2020-06-04,(hCoV-19/England/NOTT-11193D/2020|EPI_ISL_461943|2020-05-29,hCoV-19/England/NOTT-111B82/2020|EPI_ISL_461967|2020-06-02)29791,hCoV-19/England/NOTT-111E3E/2020|EPI_ISL_472413|2020-06-10,hCoV-19/England/CAMB-1B5616/2020|EPI_ISL_499971|2020-07-07,hCoV-19/England/NOTT-111636/2020|EPI_ISL_461902|2020-05-19,hCoV-19/England/NOTT-111D04/2020|EPI_ISL_472398|2020-06-05,hCoV-19/England/NOTT-111627/2020|EPI_ISL_461901|2020-05-19,hCoV-19/England/NOTT-111681/2020|EPI_ISL_461905|2020-05-20,(hCoV-19/Latvia/066/2020|EPI_ISL_492989|2020-07-08,hCoV-19/England/NOTT-1118A9/2020|EPI_ISL_461936|2020-05-22,hCoV-19/England/BRIS-1853847/2020|EPI_ISL_492398|2020-04-14)29784,hCoV-19/England/NOTT-111900/2020|EPI_ISL_461940|2020-05-28,hCoV-19/England/NOTT-111A2B/2020|EPI_ISL_461952|2020-05-28,hCoV-19/England/NOTT-111E4D/2020|EPI_ISL_472414|2020-06-10,hCoV-19/England/NOTT-111C25/2020|EPI_ISL_472386|2020-06-03,hCoV-19/England/NORT-2963AA/2020|EPI_ISL_488047|2020-05-13,hCoV-19/England/NOTT-1120FB/2020|EPI_ISL_484341|2020-06-18,hCoV-19/England/NOTT-112161/2020|EPI_ISL_484348|2020-06-20,hCoV-19/England/NOTT-111CAD/2020|EPI_ISL_472393|2020-06-05,hCoV-19/England/NOTT-111706/2020|EPI_ISL_461912|2020-05-24,hCoV-19/England/NOTT-1119F1/2020|EPI_ISL_461950|2020-05-26,hCoV-19/England/BRIS-18540A8/2020|EPI_ISL_492292|2020-04-28)29780,hCoV-19/England/NOTT-111690/2020|EPI_ISL_461906|2020-05-20)29777)29776)29775,hCoV-19/England/CAMB-735CD/2020|EPI_ISL_440073|2020-03-20)29773,hCoV-19/USA/WA-UW-12446/2020|EPI_ISL_501111|2020-06-27,hCoV-19/Wales/PHWC-27531/2020|EPI_ISL_432255|2020-03-30,hCoV-19/England/BRIS-1231B8/2020|EPI_ISL_442778|2020-04-05,((hCoV-19/Egypt/CUNCI-HGC004/2020|EPI_ISL_468048|2020-05-02,(hCoV-19/Egypt/CUNCI-HGC5I003/2020|EPI_ISL_479711|2020-06-02,(hCoV-19/England/NORT-281630/2020|EPI_ISL_488805|2020-03-18,hCoV-19/Egypt/CUNCI-HGC3I025/2020|EPI_ISL_479691|2020-06-02,hCoV-19/Egypt/CUNCI-HGC3I05/2020|EPI_ISL_479690|2020-06-02,hCoV-19/Egypt/CUNCI-HGC005/2020|EPI_ISL_468052|2020-05-02)29827,hCoV-19/Egypt/CUNCI-HGC021/2020|EPI_ISL_468061|2020-05-02)29825)29824,hCoV-19/USA/WA-UW73/2020|EPI_ISL_415601|2020-03-10,hCoV-19/USA/IA_6395/2020|EPI_ISL_424896|2020-03-08,hCoV-19/USA/IA_6394/2020|EPI_ISL_424865|2020-03-08,hCoV-19/USA/IL-NM0106/2020|EPI_ISL_444591|2020-03-20,(hCoV-19/USA/CA-ALSR-1082-SAN/2020|EPI_ISL_483509|2020-06-22,(hCoV-19/USA/MI-MDHHS-SC20891/2020|EPI_ISL_476028|2020-05-20,hCoV-19/USA/CA-11567/2020|EPI_ISL_475232|2020-05-05,hCoV-19/USA/MI-MDHHS-SC20879/2020|EPI_ISL_471900|2020-05-14,hCoV-19/USA/MI-MDHHS-SC20823/2020|EPI_ISL_471844|2020-05-11,hCoV-19/USA/MI-MDHHS-SC20822/2020|EPI_ISL_471843|2020-05-12)29833)29832,hCoV-19/USA/WA-UW25/2020|EPI_ISL_414594|2020-03-05,hCoV-19/Germany/NRW-44/2020|EPI_ISL_425139|2020-03-19)29823,hCoV-19/Switzerland/100084/2020|EPI_ISL_451676|2020-03-13,hCoV-19/Northern_Ireland/NIRE-FF0B9/2020|EPI_ISL_488876|2020-06-01,hCoV-19/England/CAMB-74FBF/2020|EPI_ISL_440380|2020-03-14,hCoV-19/Belgium/ULG-7773/2020|EPI_ISL_418629|2020-03-19,hCoV-19/England/20142060804/2020|EPI_ISL_420767|2020-03-30,(hCoV-19/England/20142012304/2020|EPI_ISL_423428|2020-03-30,hCoV-19/USA/WA-S2184/2020|EPI_ISL_497612|2020-06-08,hCoV-19/Scotland/EDB019/2020|EPI_ISL_425825|2020-03-13,hCoV-19/Australia/NSW2033/2020|EPI_ISL_500608|2020-03-21,hCoV-19/Netherlands/Helmond_1363548/2020|EPI_ISL_413574|2020-02-29,(hCoV-19/Australia/NSW165/2020|EPI_ISL_427731|2020-03-17,hCoV-19/Brazil/CV33/2020|EPI_ISL_429689|2020-03-17,(hCoV-19/Brazil/CV16/2020|EPI_ISL_429676|2020-03-16,(hCoV-19/Brazil/CV8/2020|EPI_ISL_429671|2020-03-13,hCoV-19/Brazil/CV26/2020|EPI_ISL_429684|2020-03-17)29620)29619)29617,hCoV-19/England/20150041004/2020|EPI_ISL_466231|2020-04-06,hCoV-19/Switzerland/GE1422/2020|EPI_ISL_415454|2020-02-28,hCoV-19/Netherlands/NoordHolland_10002/2020|EPI_ISL_454751|2020-02-28,hCoV-19/Brazil/DFBR-0001/2020|EPI_ISL_426580|2020-03-13,((hCoV-19/Brazil/CV32/2020|EPI_ISL_429688|2020-03-17,hCoV-19/Brazil/RJ-1927/2020|EPI_ISL_456093|2020-04-12,hCoV-19/England/BRIS-12B6DF/2020|EPI_ISL_487535|2020-05-20,hCoV-19/Chile/Santiago_71/2020|EPI_ISL_445367|2020-03-21,hCoV-19/England/CAMB-74D5B/2020|EPI_ISL_425373|2020-03-19,hCoV-19/USA/WI-UW-198/2020|EPI_ISL_428294|2020-03-24,hCoV-19/England/NOTT-112969/2020|EPI_ISL_493567|2020-04-20)29629,hCoV-19/USA/WI-WSLH-200084/2020|EPI_ISL_471248|2020-04-04,hCoV-19/Brazil/RJ-899/2020|EPI_ISL_456071|2020-03-30,hCoV-19/Singapore/621/2020|EPI_ISL_490071|2020-04-10,hCoV-19/Brazil/RJ-1402/2020|EPI_ISL_456079|2020-04-03,hCoV-19/Brazil/RJ-2077/2020|EPI_ISL_456105|2020-04-16,hCoV-19/USA/WI-UW-114/2020|EPI_ISL_425171|2020-03-30,(hCoV-19/England/BRIS-1854336/2020|EPI_ISL_492253|2020-04-28,hCoV-19/Australia/NT11/2020|EPI_ISL_426899|2020,hCoV-19/USA/CA-ALSR-1340/2020|EPI_ISL_494502|2020-04-30)29657,hCoV-19/Brazil/SP-144/2020|EPI_ISL_468310|2020-03-22,hCoV-19/Scotland/EDB869/2020|EPI_ISL_491604|2020-04-04,hCoV-19/Scotland/EDB1903/2020|EPI_ISL_491502|2020-04-17,hCoV-19/Brazil/RJ-1466/2020|EPI_ISL_456081|2020-04-06,hCoV-19/Brazil/RJ-1691/2020|EPI_ISL_456085|2020-04-08,hCoV-19/Brazil/RJ-2072/2020|EPI_ISL_456104|2020-04-16,hCoV-19/Brazil/AP162741-IEC/2020|EPI_ISL_458138|2020-04-03,hCoV-19/USA/WI-UW-731/2020|EPI_ISL_491406|2020-07-02,hCoV-19/Portugal/PT0341/2020|EPI_ISL_454057|2020-03-18,hCoV-19/USA/PA-MGEL96/2020|EPI_ISL_454376|2020-03-31,hCoV-19/USA/TX-HMH098/2020|EPI_ISL_434803|2020-03-19,(hCoV-19/Brazil/RJ-1058/2020|EPI_ISL_456073|2020-04-01,((hCoV-19/USA/MA-MGH-00694/2020|EPI_ISL_460403|2020-04-06,hCoV-19/USA/MA-MGH-00693/2020|EPI_ISL_460215|2020-04-06,hCoV-19/USA/CA-ALSR-1274/2020|EPI_ISL_494472|2020-05-05)29645,hCoV-19/USA/MA-MGH-00168/2020|EPI_ISL_460236|2020-03-26,hCoV-19/USA/MA-MGH-00611/2020|EPI_ISL_460134|2020-03-28,hCoV-19/USA/MA-MGH-00076/2020|EPI_ISL_460202|2020-03-25)29642)29641,hCoV-19/Brazil/RJ-1923/2020|EPI_ISL_456092|2020-04-10,hCoV-19/England/BRIS-130534/2020|EPI_ISL_492616|2020-04-11,hCoV-19/Brazil/RJ-1948/2020|EPI_ISL_456095|2020-04-13,hCoV-19/Wales/PHWC-167E57/2020|EPI_ISL_494165|2020-04-27,hCoV-19/Chile/Santiago_52/2020|EPI_ISL_445349|2020-04-01,hCoV-19/England/BRIS-12EE89/2020|EPI_ISL_488338|2020-04-22,hCoV-19/Brazil/RJ-1952/2020|EPI_ISL_456096|2020-04-13,hCoV-19/Northern_Ireland/NIRE-1036CE/2020|EPI_ISL_489341|2020-04-17,hCoV-19/Brazil/MA163069-IEC/2020|EPI_ISL_458149|2020-04-06,hCoV-19/Brazil/AP164346-IEC/2020|EPI_ISL_458145|2020-04-20,hCoV-19/USA/NY-NYUMC509/2020|EPI_ISL_444626|2020-03-30,hCoV-19/Brazil/HIAE-SP03/2020|EPI_ISL_486427|2020-03-13,hCoV-19/India/GBRC280/2020|EPI_ISL_495017|2020-06-18,hCoV-19/Scotland/EDB5946/2020|EPI_ISL_487920|2020-05-02,hCoV-19/Brazil/PA164684-IEC/2020|EPI_ISL_458148|2020-04-27,(hCoV-19/Argentina/Heritas_HG006/2020|EPI_ISL_476561|2020-05-07,hCoV-19/Argentina/PAIS-A0024/2020|EPI_ISL_430815|2020-04-18,hCoV-19/Argentina/PAIS-A0023/2020|EPI_ISL_430814|2020-04-17,hCoV-19/Argentina/Heritas_HG007/2020|EPI_ISL_476565|2020-05-09,hCoV-19/England/NORT-28257E/2020|EPI_ISL_488716|2020-03-26,hCoV-19/Argentina/PAIS-A0026/2020|EPI_ISL_430817|2020-04-18,hCoV-19/Argentina/Heritas_HG001/2020|EPI_ISL_476496|2020-04-22,hCoV-19/Australia/NSW2147/2020|EPI_ISL_500628|2020-03-13)29671,hCoV-19/Scotland/GCVR-16FC82/2020|EPI_ISL_489631|2020-03-20,hCoV-19/Chile/Santiago_76/2020|EPI_ISL_445373|2020-04-03,hCoV-19/Chile/Santiago_73/2020|EPI_ISL_445369|2020-04-06,hCoV-19/Brazil/DF-861/2020|EPI_ISL_427296|2020-03-23,(hCoV-19/Brazil/RJ-872/2020|EPI_ISL_427304|2020-03-26,hCoV-19/Brazil/RJ-1902/2020|EPI_ISL_456090|2020-04-09)29694,(hCoV-19/Brazil/RJ-818/2020|EPI_ISL_427303|2020-03-25,hCoV-19/Brazil/RJ-1065/2020|EPI_ISL_456074|2020-04-01)29696,hCoV-19/Brazil/AP162966-IEC/2020|EPI_ISL_458142|2020-04-05,(hCoV-19/USA/WI-UW-374/2020|EPI_ISL_480356|2020-05-20,hCoV-19/USA/WI-UW-375/2020|EPI_ISL_480357|2020-05-20)29666,hCoV-19/Brazil/AC162535-IEC/2020|EPI_ISL_458139|2020-03-18,hCoV-19/USA/CA-ALSR-1629/2020|EPI_ISL_494699|2020-04-25,hCoV-19/Scotland/EDB5713/2020|EPI_ISL_473841|2020-04-12,(hCoV-19/Mali/M002675/2020|EPI_ISL_487456|2020-04-10,hCoV-19/Brazil/SP-545/2020|EPI_ISL_471551|2020-04-10,hCoV-19/Brazil/PE-IAM30/2020|EPI_ISL_500477|2020-04-08)29682,hCoV-19/Colombia/95319/2020|EPI_ISL_498163|2020-04-01,hCoV-19/Brazil/DF-891/2020|EPI_ISL_427298|2020-03-22,hCoV-19/USA/DC-HP00052/2020|EPI_ISL_457796|2020-03-07,hCoV-19/Portugal/PT0588/2020|EPI_ISL_454311|2020-03-28,hCoV-19/Bangladesh/BCSIR-NILMRC_258/2020|EPI_ISL_498253|2020-07-07,hCoV-19/Brazil/RJ-2669/2020|EPI_ISL_467353|2020-04-24,hCoV-19/Brazil/RJ-1921/2020|EPI_ISL_456091|2020-04-09,hCoV-19/Canada/ON_PHL2653/2020|EPI_ISL_418371|2020-03-07,hCoV-19/USA/MI-MDHHS-SC20444/2020|EPI_ISL_452318|2020-03-16,hCoV-19/Brazil/AP163972-IEC/2020|EPI_ISL_458144|2020-04-15,hCoV-19/Brazil/AP164082-IEC/2020|EPI_ISL_458143|2020-04-15,hCoV-19/Chile/Santiago_66/2020|EPI_ISL_445362|2020-03-17,hCoV-19/Brazil/AP161167-IEC/2020|EPI_ISL_450873|2020-03-17,hCoV-19/Brazil/PA161548-IEC/2020|EPI_ISL_450874|2020-03-20,hCoV-19/USA/WA-UW-4015/2020|EPI_ISL_437806|2020-03-28,hCoV-19/Australia/VIC876/2020|EPI_ISL_427131|2020-04-05,hCoV-19/Chile/Santiago-23741/2020|EPI_ISL_468752|2020-03-14,hCoV-19/Brazil/SP-551/2020|EPI_ISL_471554|2020-03-29,hCoV-19/USA/MI-MDHHS-SC20138/2020|EPI_ISL_436853|2020-03-24,hCoV-19/Brazil/RJ-2062/2020|EPI_ISL_456103|2020-04-16,hCoV-19/Chile/Santiago_74/2020|EPI_ISL_445370|2020-04-05,hCoV-19/England/BRIS-12FB45/2020|EPI_ISL_488423|2020-04-03,hCoV-19/Chile/Santiago_56/2020|EPI_ISL_445352|2020-04-01,hCoV-19/Korea/KCDC2139/2020|EPI_ISL_498040|2020-03-20,hCoV-19/Brazil/RJ-1690/2020|EPI_ISL_456084|2020-04-08,hCoV-19/Brazil/RJ-2057/2020|EPI_ISL_456102|2020-04-16,hCoV-19/Brazil/RJ-2422/2020|EPI_ISL_467352|2020-04-20,hCoV-19/USA/WA-S2139/2020|EPI_ISL_497567|2020-06-08,hCoV-19/USA/WA-S2452/2020|EPI_ISL_497084|2020-06-16,hCoV-19/Brazil/RJ-2233/2020|EPI_ISL_467351|2020-04-17,hCoV-19/Portugal/PT0448/2020|EPI_ISL_454172|2020-03-28,hCoV-19/England/WSFT-25C16A4/2020|EPI_ISL_495096|2020-04-20,hCoV-19/Brazil/RJ-1600/2020|EPI_ISL_456082|2020-04-02,hCoV-19/Brazil/RJ-2078/2020|EPI_ISL_456106|2020-04-16,hCoV-19/Brazil/RJ-1464/2020|EPI_ISL_456080|2020-04-06,(hCoV-19/Brazil/RJ-1574/2020|EPI_ISL_467345|2020-04-02,hCoV-19/Brazil/RJ-2777/2020|EPI_ISL_467364|2020-04-25)29747,(hCoV-19/Scotland/EDB3380/2020|EPI_ISL_487952|2020-04-09,hCoV-19/USA/MN-MDH-1305/2020|EPI_ISL_495604|2020-04-08)29711,hCoV-19/Brazil/RJ-2033/2020|EPI_ISL_456100|2020-04-15,hCoV-19/Brazil/RJ-2195/2020|EPI_ISL_467348|2020-04-17,hCoV-19/Brazil/RJ-1119/2020|EPI_ISL_456077|2020-03-25,hCoV-19/Brazil/RJ-1701/2020|EPI_ISL_456086|2020-04-08,hCoV-19/Wales/PHWC-165CAA/2020|EPI_ISL_490788|2020-05-26,hCoV-19/Brazil/RJ-1627/2020|EPI_ISL_456083|2020-04-03,hCoV-19/USA/WA-S2237/2020|EPI_ISL_497665|2020-06-09,hCoV-19/Brazil/RJ-2733/2020|EPI_ISL_467360|2020-04-25,(hCoV-19/Uruguay/UY-NYUMC857/2020|EPI_ISL_457953|2020-03-23,hCoV-19/Brazil/RJ-2044/2020|EPI_ISL_456101|2020-04-15,hCoV-19/Australia/NSW294/2020|EPI_ISL_451558|2020-04-08,hCoV-19/Australia/NSW332/2020|EPI_ISL_451594|2020-04-11,hCoV-19/Australia/NSW606/2020|EPI_ISL_478718|2020-06-19)29717,hCoV-19/Brazil/RJ-1702/2020|EPI_ISL_456087|2020-04-08,hCoV-19/Brazil/RJ-1943/2020|EPI_ISL_456094|2020-04-13,hCoV-19/Scotland/EDB2262/2020|EPI_ISL_491682|2020-04-21,(hCoV-19/Brazil/RJ-2696/2020|EPI_ISL_467358|2020-04-24,hCoV-19/Brazil/RJ-2840/2020|EPI_ISL_467368|2020-04-28,hCoV-19/Brazil/DF-862/2020|EPI_ISL_427297|2020-03-23,hCoV-19/Brazil/DF-615i/2020|EPI_ISL_427294|2020-03-13,hCoV-19/Brazil/DF-619i/2020|EPI_ISL_427295|2020-03-13,hCoV-19/Brazil/RJ-1056/2020|EPI_ISL_456072|2020-04-01,hCoV-19/USA/WA-S1498/2020|EPI_ISL_495924|2020-05-21)29724,hCoV-19/Brazil/RJ-1966/2020|EPI_ISL_456097|2020-04-13,hCoV-19/Switzerland/180040_511_B03/2020|EPI_ISL_489978|2020-07-02,hCoV-19/Brazil/RJ-2822/2020|EPI_ISL_467367|2020-04-27,hCoV-19/Brazil/RJ-2678/2020|EPI_ISL_467355|2020-04-24,(hCoV-19/Brazil/RJ-2091/2020|EPI_ISL_467347|2020-04-16,hCoV-19/England/NORT-283D0C/2020|EPI_ISL_488456|2020-04-04,hCoV-19/Brazil/RJ-2007/2020|EPI_ISL_456099|2020-04-13,hCoV-19/Brazil/RJ-1901/2020|EPI_ISL_456089|2020-04-09,hCoV-19/Brazil/RJ-2000/2020|EPI_ISL_456098|2020-04-13)29741,(hCoV-19/Brazil/RJ-2776/2020|EPI_ISL_467363|2020-04-27,hCoV-19/Brazil/RJ-2770/2020|EPI_ISL_467362|2020-04-27)29730,hCoV-19/Brazil/RJ-2811/2020|EPI_ISL_467365|2020-04-27,(hCoV-19/Brazil/RJ-1100/2020|EPI_ISL_456075|2020-04-02,hCoV-19/Brazil/RJ-1111/2020|EPI_ISL_456076|2020-03-25,hCoV-19/USA/MN-MDH-1333/2020|EPI_ISL_496919|2020-03-18)29733,hCoV-19/Brazil/RJ-2208/2020|EPI_ISL_467350|2020-04-17,hCoV-19/England/BRIS-1854512/2020|EPI_ISL_492315|2020-03-01,hCoV-19/Brazil/RJ-2683/2020|EPI_ISL_467357|2020-04-24,(hCoV-19/Brazil/RJ-2847/2020|EPI_ISL_467370|2020-04-28,hCoV-19/Brazil/RJ-2844/2020|EPI_ISL_467369|2020-04-28,hCoV-19/England/LIVE-A6901/2020|EPI_ISL_499755|2020-03-19)29738,(hCoV-19/Brazil/RJ-763/2020|EPI_ISL_427302|2020-03-20,hCoV-19/Brazil/RJ-2868/2020|EPI_ISL_467371|2020-04-28)29740)29628,hCoV-19/Czech_Republic/ChVir1912/2020|EPI_ISL_416743|2020-03-05,hCoV-19/Switzerland/AG7120/2020|EPI_ISL_415457|2020-02-29,hCoV-19/Netherlands/NoordHolland_10001/2020|EPI_ISL_454750|2020-02-27,hCoV-19/Switzerland/GE1402/2020|EPI_ISL_415700|2020-02-28,hCoV-19/Switzerland/GE1736/2020|EPI_ISL_429203|2020-03-21,hCoV-19/Germany/BAV-MVP0253/2020|EPI_ISL_466906|2020-05-04,hCoV-19/England/LOND-D53CF/2020|EPI_ISL_444216|2020-04-15)29613,hCoV-19/USA/CA-ALSR-1456/2020|EPI_ISL_494615|2020-03-27,(hCoV-19/Wales/PHWC-169259/2020|EPI_ISL_499399|2020-05-08,hCoV-19/Netherlands/NA_90/2020|EPI_ISL_422850|2020-03-16,hCoV-19/Saudi_Arabia/KAUST-Madinah41/2020|EPI_ISL_437472|2020-03-29,hCoV-19/India/SMSCOV141/2020|EPI_ISL_454831|2020-04-29,hCoV-19/England/NORT-2976DD/2020|EPI_ISL_488021|2020-04-22)29796,hCoV-19/USA/CA-CZB-1761/2020|EPI_ISL_476778|2020-03-14,(hCoV-19/Poland/1110540/2020|EPI_ISL_450528|2020-03-30,hCoV-19/India/S32/2020|EPI_ISL_455661|2020-05-01,hCoV-19/Portugal/PT0251/2020|EPI_ISL_453965|2020-04-02,hCoV-19/USA/MN-MDH-277/2020|EPI_ISL_450751|2020-03-29,hCoV-19/England/CAMB-76D2C/2020|EPI_ISL_439514|2020-04-01)29803,hCoV-19/USA/WA-S1655/2020|EPI_ISL_496081|2020-05-29,hCoV-19/England/20166054304/2020|EPI_ISL_466546|2020-04-13,hCoV-19/England/20149043704/2020|EPI_ISL_466195|2020-04-02,hCoV-19/England/NORW-EE2C6/2020|EPI_ISL_490526|2020,hCoV-19/Greece/217_34885/2020|EPI_ISL_437885|2020-03-17,hCoV-19/Wales/PHWC-2B53D/2020|EPI_ISL_445724|2020-04-10,hCoV-19/USA/OR-UW-13394/2020|EPI_ISL_501083|2020-07-01,(hCoV-19/Germany/BAV-MVP0073/2020|EPI_ISL_437269|2020-03-28,(hCoV-19/Scotland/EDB2701/2020|EPI_ISL_488980|2020-03-27,hCoV-19/Germany/BAV-MVP0071/2020|EPI_ISL_437267|2020-03-27,hCoV-19/Germany/BAV-MVP0040/2020|EPI_ISL_437239|2020-04-02)29760,hCoV-19/Taiwan/78/2020|EPI_ISL_428490|2020-03-16,hCoV-19/Germany/BAV-MVP0057/2020|EPI_ISL_437256|2020-03-20,hCoV-19/Germany/BAV-MVP0003/2020|EPI_ISL_437205|2020-03-16,hCoV-19/Germany/BAV-MVP0005/2020|EPI_ISL_437206|2020-03-18,(hCoV-19/Germany/BAV-V2012612/2020|EPI_ISL_420908|2020-03-19,hCoV-19/England/NORT-29D3EF/2020|EPI_ISL_488116|2020-05-03)29764,(hCoV-19/England/202691844/2020|EPI_ISL_490225|2020-06-18,hCoV-19/Germany/BAV-MVP0086/2020|EPI_ISL_437280|2020-04-01,hCoV-19/Scotland/EDB4232/2020|EPI_ISL_487878|2020-04-21)29759,hCoV-19/Germany/BAV-MVP0064/2020|EPI_ISL_437263|2020-03-24,hCoV-19/Bangladesh/BCSIR-NILMRC_242/2020|EPI_ISL_487382|2020-07-06,hCoV-19/Germany/BAV-V2012622/2020|EPI_ISL_420911|2020-03-19,hCoV-19/Germany/BAV-V2012620/2020|EPI_ISL_420909|2020-03-19)29755,(hCoV-19/Germany/BAV-MVP0283/2020|EPI_ISL_466909|2020-05-11,hCoV-19/England/CAMB-821E5/2020|EPI_ISL_438631|2020-04-21,hCoV-19/England/CAMB-7B2CE/2020|EPI_ISL_433938|2020-04-12,(hCoV-19/England/CAMB-1B00D1/2020|EPI_ISL_448108|2020-05-07,hCoV-19/England/CAMB-7FE11/2020|EPI_ISL_444420|2020-04-19,hCoV-19/England/CAMB-83F62/2020|EPI_ISL_438714|2020-04-26,hCoV-19/England/CAMB-81F0A/2020|EPI_ISL_438594|2020-04-23)29769)29766,(hCoV-19/Northern_Ireland/NIRE-FB448/2020|EPI_ISL_441424|2020-03-20,(hCoV-19/Nigeria/OS294-CV42/2020|EPI_ISL_487113|2020-04-23,(hCoV-19/Germany/BAV-MVP0014/2020|EPI_ISL_437215|2020-04-08,hCoV-19/Germany/BAV-MVP0207/2020|EPI_ISL_466888|2020-04-20,hCoV-19/Germany/BAV-MVP0008/2020|EPI_ISL_437209|2020-04-13,hCoV-19/Germany/BAV-MVP0007/2020|EPI_ISL_437208|2020-04-11)29815,hCoV-19/Croatia/1560_Split/2020|EPI_ISL_454583|2020-03-18,hCoV-19/Wales/PHWC-1682E1/2020|EPI_ISL_494224|2020-04-20,hCoV-19/Germany/BAV-MVP0022/2020|EPI_ISL_437222|2020-04-11,hCoV-19/Germany/BAV-MVP0185/2020|EPI_ISL_466878|2020-04-13)29814,hCoV-19/Portugal/PT0068/2020|EPI_ISL_421471|2020-03-21,hCoV-19/Vietnam/HCMC-35006/2020|EPI_ISL_498183|2020-03-22,hCoV-19/Portugal/PT0065/2020|EPI_ISL_421468|2020-03-21,hCoV-19/Portugal/PT0059/2020|EPI_ISL_421462|2020-03-20,hCoV-19/Portugal/PT0066/2020|EPI_ISL_421469|2020-03-21,hCoV-19/Portugal/PT0085/2020|EPI_ISL_421488|2020-03-22)29808,(hCoV-19/USA/WA-S1724/2020|EPI_ISL_496150|2020-06-01,hCoV-19/India/S44/2020|EPI_ISL_455665|2020-05-01,hCoV-19/India/S14/2020|EPI_ISL_455644|2020-04-02,hCoV-19/India/S12/2020|EPI_ISL_437539|2020-04-06,hCoV-19/Scotland/EDB6402/2020|EPI_ISL_487711|2020-04-15,hCoV-19/India/S11/2020|EPI_ISL_430467|2020-04-03,(hCoV-19/India/S31/2020|EPI_ISL_455660|2020-05-01,hCoV-19/India/S61/2020|EPI_ISL_455678|2020-04-30)29957)29953,(hCoV-19/Wales/PHWC-285A9/2020|EPI_ISL_432357|2020-03-30,hCoV-19/England/BRIS-12372F/2020|EPI_ISL_442663|2020-04-06,(hCoV-19/England/BRIS-12D0DF/2020|EPI_ISL_481843|2020-04-25,hCoV-19/England/BRIS-12AB77/2020|EPI_ISL_458337|2020-05-01,(hCoV-19/England/BRIS-12755E/2020|EPI_ISL_469758|2020-04-22,hCoV-19/England/BRIS-128ECB/2020|EPI_ISL_458797|2020-04-18)29972)29970,hCoV-19/England/BRIS-12CC18/2020|EPI_ISL_481957|2020-04-19,(hCoV-19/England/BRIS-12CCEB/2020|EPI_ISL_481883|2020-04-18,hCoV-19/England/BRIS-123367/2020|EPI_ISL_442675|2020-04-05,hCoV-19/Costa_Rica/INC-0035/2020|EPI_ISL_491447|2020-03-15)29967,(hCoV-19/Scotland/EDB2267/2020|EPI_ISL_491521|2020-04-21,hCoV-19/England/BRIS-12A38E/2020|EPI_ISL_458413|2020-04-30,hCoV-19/England/BRIS-1292EC/2020|EPI_ISL_458785|2020-04-19)29969,hCoV-19/England/BRIS-122E0D/2020|EPI_ISL_440626|2020-04-03,hCoV-19/England/BRIS-129307/2020|EPI_ISL_458840|2020-04-19,hCoV-19/England/BRIS-125B5E/2020|EPI_ISL_443706|2020-03-30,hCoV-19/England/BRIS-121C9B/2020|EPI_ISL_440218|2020-03-18)29958,hCoV-19/USA/FL-BPHL-0428/2020|EPI_ISL_495334|2020-03-21,(hCoV-19/Italy/INMI10/2020|EPI_ISL_424344|2020-03-04,hCoV-19/Italy/PV-12578-29Feb/2020|EPI_ISL_460093|2020-02-29)3823,(hCoV-19/USA/WA-S965/2020|EPI_ISL_463455|2020-05-01,hCoV-19/Italy/BG-7158-24Feb/2020|EPI_ISL_460081|2020-02-24)3824,hCoV-19/England/OXON-AD0AB/2020|EPI_ISL_448559|2020-04-07,(hCoV-19/England/OXON-AD876/2020|EPI_ISL_448600|2020,hCoV-19/USA/CA-UCSF-UC36/2020|EPI_ISL_429881|2020-03-20)3826,hCoV-19/Switzerland/140077/2020|EPI_ISL_476123|2020-04-22,(hCoV-19/Northern_Ireland/NIRE-FB6CA/2020|EPI_ISL_448965|2020-03-28,hCoV-19/England/OXON-AFDDF/2020|EPI_ISL_478828|2020-04-16,hCoV-19/USA/NY-NYU-VC-009a/2020|EPI_ISL_479665|2020-03-18,hCoV-19/England/OXON-AD8D0/2020|EPI_ISL_448602|2020,hCoV-19/England/CAMB-73976/2020|EPI_ISL_425258|2020)3829,hCoV-19/Israel/CVL-n-10253/2020|EPI_ISL_475016|2020-04-21,(hCoV-19/England/20144049704/2020|EPI_ISL_421951|2020-03-31,hCoV-19/England/202822171/2020|EPI_ISL_490228|2020-05-30,hCoV-19/England/201360281/2020|EPI_ISL_423263|2020-03-26,hCoV-19/England/20144060204/2020|EPI_ISL_423548|2020-03-31)15093,hCoV-19/Serbia/UE38-04/2020|EPI_ISL_462436|2020-04-28,hCoV-19/Belgium/Rega-0327211/2020|EPI_ISL_458181|2020-03-27,((hCoV-19/England/LOND-D61F1/2020|EPI_ISL_482161|2020-04-20,hCoV-19/England/LOND-D6012/2020|EPI_ISL_444270|2020-04-20)15098,hCoV-19/England/LOND-D522C/2020|EPI_ISL_449691|2020-04-15,hCoV-19/England/LOND-D5514/2020|EPI_ISL_444229|2020-04-16,hCoV-19/England/LOND-D5532/2020|EPI_ISL_444231|2020-04-16)15097,hCoV-19/Germany/BAV-MVP0247/2020|EPI_ISL_466902|2020-04-30,hCoV-19/Scotland/EDB024/2020|EPI_ISL_425830|2020-03-12,hCoV-19/Switzerland/180019_495_C02/2020|EPI_ISL_489967|2020-06-29,hCoV-19/Japan/Donner22/2020|EPI_ISL_438966|2020-04-16,hCoV-19/Russia/Moscow_PMVL-6/2020|EPI_ISL_454732|2020-04-02,hCoV-19/Belgium/GQL-0328309/2020|EPI_ISL_462163|2020-03-28,hCoV-19/England/NOTT-11089B/2020|EPI_ISL_441871|2020-04-29,hCoV-19/Croatia/1146_Split/2020|EPI_ISL_454581|2020-03-18,hCoV-19/India/N5/2020|EPI_ISL_497758|2020,hCoV-19/England/20118050304/2020|EPI_ISL_464920|2020-03-11,(hCoV-19/Italy/TE14297/2020|EPI_ISL_435153|2020-04-09,hCoV-19/England/LOND-D4621/2020|EPI_ISL_444143|2020-04-08,(hCoV-19/England/BRIS-128BA6/2020|EPI_ISL_458774|2020-04-14,(hCoV-19/England/BRIS-12D5A3/2020|EPI_ISL_481870|2020-05-05,hCoV-19/England/BRIS-12A649/2020|EPI_ISL_458334|2020-05-01,hCoV-19/USA/WA-S2422/2020|EPI_ISL_497054|2020-06-15)29893,hCoV-19/England/BRIS-128B97/2020|EPI_ISL_458759|2020-04-14,hCoV-19/Scotland/EDB2869/2020|EPI_ISL_488931|2020-04-01,hCoV-19/England/SHEF-CF5FF/2020|EPI_ISL_493724|2020-07-11,hCoV-19/USA/WA-S2453/2020|EPI_ISL_497085|2020-06-16,hCoV-19/England/BRIS-1260C7/2020|EPI_ISL_459093|2020-04-09,hCoV-19/England/BRIS-1236B9/2020|EPI_ISL_442640|2020-04-07,hCoV-19/Scotland/EDB1835/2020|EPI_ISL_491628|2020-04-16,hCoV-19/England/BRIS-12283C/2020|EPI_ISL_440636|2020-04-04,hCoV-19/England/BRIS-1286C3/2020|EPI_ISL_458776|2020-04-14)29885,hCoV-19/England/20170036504/2020|EPI_ISL_465286|2020-04-17,hCoV-19/Wales/PHWC-2B2BE/2020|EPI_ISL_432191|2020-04-08)29882,hCoV-19/Georgia/Tb-477/2020|EPI_ISL_415642|2020-03-10,hCoV-19/Spain/COV005957/2020|EPI_ISL_500391|2020-03-05,hCoV-19/England/OXON-AEEA0/2020|EPI_ISL_448792|2020-04-08,hCoV-19/India/NCDC-4876/2020|EPI_ISL_436460|2020-04-20,hCoV-19/Canada/NB_264/2020|EPI_ISL_481754|2020-04-07,hCoV-19/Canada/NB_261/2020|EPI_ISL_481752|2020-04-05,hCoV-19/Poland/PL_P40/2020|EPI_ISL_455453|2020-03-05,(hCoV-19/England/20142025404/2020|EPI_ISL_465937|2020-03-29,hCoV-19/England/EXET-135906/2020|EPI_ISL_457115|2020-04-16,hCoV-19/England/EXET-1378DA/2020|EPI_ISL_471992|2020-05-05)29876,hCoV-19/Turkey/HSGM-1418/2020|EPI_ISL_437305|2020-03-27,((hCoV-19/Latvia/07/2020|EPI_ISL_426287|2020-03-30,((hCoV-19/Greece/43_35679/2020|EPI_ISL_437874|2020-03-20,hCoV-19/Greece/10/2020|EPI_ISL_418263|2020-03-18,hCoV-19/England/NORW-EDAB0/2020|EPI_ISL_490515|2020)29949,hCoV-19/USA/WA-S453/2020|EPI_ISL_434213|2020-03-30,hCoV-19/Wales/PHWC-2A5B6/2020|EPI_ISL_445589|2020-04-05,hCoV-19/Wales/PHWC-30CB8/2020|EPI_ISL_446347|2020-04-11,(hCoV-19/England/CAMB-7B45F/2020|EPI_ISL_433959|2020-04-11,hCoV-19/England/CAMB-7FDAB/2020|EPI_ISL_444413|2020-04-20)29918,hCoV-19/Scotland/CVR2588/2020|EPI_ISL_473522|2020-04-16,hCoV-19/Wales/PHWC-2B227/2020|EPI_ISL_432281|2020-04-08,hCoV-19/USA/CA-CSMC76/2020|EPI_ISL_475691|2020-04-03,(hCoV-19/Australia/NSW162/2020|EPI_ISL_427758|2020-03-23,hCoV-19/USA/IL-UW-665/2020|EPI_ISL_491310|2020-06-27,hCoV-19/Northern_Ireland/NIRE-FA9B3/2020|EPI_ISL_441781|2020-03-26,(hCoV-19/England/CAMB-1AEC96/2020|EPI_ISL_448068|2020-05-05,hCoV-19/England/CAMB-1ABE48/2020|EPI_ISL_470096|2020-04-21)29927)29925,hCoV-19/USA/FL-BPHL-0343/2020|EPI_ISL_489752|2020-04-13,hCoV-19/Wales/PHWC-27F7F/2020|EPI_ISL_432377|2020-03-24,hCoV-19/Latvia/06/2020|EPI_ISL_426286|2020-03-30,hCoV-19/USA/TX_GCID_192000072/2020|EPI_ISL_445080|2020-03-21,hCoV-19/USA/MN-MDH-164/2020|EPI_ISL_460059|2020-03-23,hCoV-19/Latvia/049/2020|EPI_ISL_486433|2020-03-16,hCoV-19/England/NORW-E82CC/2020|EPI_ISL_449136|2020-04-08,hCoV-19/USA/WI-UW-16/2020|EPI_ISL_417509|2020-03-14,hCoV-19/USA/VA-DCLS-0568/2020|EPI_ISL_485866|2020-03-18,hCoV-19/Netherlands/NA_152/2020|EPI_ISL_422687|2020-03-21,hCoV-19/England/SHEF-C028E/2020|EPI_ISL_420194|2020-03-28,hCoV-19/Wales/PHWC-2465F/2020|EPI_ISL_419434|2020-03-17,hCoV-19/Wales/PHWC-160629/2020|EPI_ISL_472955|2020-04-19,hCoV-19/Morocco/6888/2020|EPI_ISL_459966|2020-03-15,(hCoV-19/USA/CA-CZB0167/2020|EPI_ISL_429053|2020-04-08,hCoV-19/Australia/NSW163/2020|EPI_ISL_427789|2020-03-20)29924,hCoV-19/England/BIRM-5FB5C/2020|EPI_ISL_473379|2020-05-19,hCoV-19/England/CAMB-1ACEB0/2020|EPI_ISL_489482|2020-04-23,hCoV-19/Greece/41_36861/2020|EPI_ISL_437898|2020-03-28,hCoV-19/Latvia/050/2020|EPI_ISL_486434|2020-03-16,(hCoV-19/USA/UT-069/2020|EPI_ISL_430021|2020-03-16,(hCoV-19/Wales/PHWC-26C1F/2020|EPI_ISL_422151|2020-03-28,(hCoV-19/Wales/PHWC-1640AF/2020|EPI_ISL_474125|2020-05-10,hCoV-19/Wales/PHWC-163714/2020|EPI_ISL_473986|2020-05-01)29943)29942)29941,hCoV-19/England/SHEF-CBECB/2020|EPI_ISL_432517|2020-03-30,hCoV-19/Hungary/UD-9953/2020|EPI_ISL_477013|2020-04-22,hCoV-19/England/LIVE-A4833/2020|EPI_ISL_500048|2020-03-09,hCoV-19/England/LIVE-A598A/2020|EPI_ISL_499650|2020-03-17,hCoV-19/Wales/PHWC-2B8AD/2020|EPI_ISL_445775|2020-04-09,hCoV-19/USA/AZ-ASU2949/2020|EPI_ISL_467373|2020-03-19,hCoV-19/Wales/PHWC-1667F3/2020|EPI_ISL_494043|2020-06-27,hCoV-19/Northern_Ireland/NIRE-FAE1E/2020|EPI_ISL_448925|2020-03-26,hCoV-19/Wales/PHWC-29C58/2020|EPI_ISL_432292|2020-04-05,(hCoV-19/Wales/PHWC-28A13/2020|EPI_ISL_445387|2020-04-01,hCoV-19/Wales/PHWC-28460/2020|EPI_ISL_432347|2020-03-29,hCoV-19/Wales/PHWC-28688/2020|EPI_ISL_432366|2020-03-31)29936,hCoV-19/England/CAMB-74210/2020|EPI_ISL_440319|2020-03-20,hCoV-19/Wales/PHWC-267B4/2020|EPI_ISL_422126|2020-03-28,hCoV-19/Australia/ACT0010/2020|EPI_ISL_498477|2020-03,(hCoV-19/Scotland/EDB3145/2020|EPI_ISL_488976|2020-04-06,hCoV-19/England/NORT-28C6BD/2020|EPI_ISL_469336|2020-05-15,hCoV-19/England/NORT-28939B/2020|EPI_ISL_458711|2020-03-29)29946,(hCoV-19/England/NORT-289717/2020|EPI_ISL_458635|2020-03-31,hCoV-19/England/NORT-2890B2/2020|EPI_ISL_458613|2020-03-26,hCoV-19/England/NORT-289823/2020|EPI_ISL_458656|2020-04-01)29947,hCoV-19/Spain/Barcelona_h_COV003733/2020|EPI_ISL_480995|2020-04-04,hCoV-19/England/SHEF-C0242/2020|EPI_ISL_420187|2020-03-27,hCoV-19/Bangladesh/BCSIR-NILMRC_312/2020|EPI_ISL_498892|2020-07-20)29900)29899,hCoV-19/Australia/VIC548/2020|EPI_ISL_426811|2020-03-25,hCoV-19/Sweden/20-50097/2020|EPI_ISL_455852|2020-03-04)29898,hCoV-19/USA/WA-S2639/2020|EPI_ISL_497271|2020-06-20,hCoV-19/USA/TX-HMH015/2020|EPI_ISL_434725|2020-03-15,hCoV-19/Australia/SAP336/2020|EPI_ISL_483113|2020-03-23,hCoV-19/England/NOTT-10E010/2020|EPI_ISL_425484|2020-03-17,hCoV-19/England/OXON-AC507/2020|EPI_ISL_448457|2020-04-07,hCoV-19/India/CCMB_M733/2020|EPI_ISL_495233|2020-06-11,hCoV-19/England/OXON-AD08D/2020|EPI_ISL_448557|2020-04-07,hCoV-19/England/BRIS-13069B/2020|EPI_ISL_492674|2020-04-12,(hCoV-19/USA/WA-S1637/2020|EPI_ISL_496063|2020-05-27,hCoV-19/Scotland/CVR739/2020|EPI_ISL_439098|2020-03-26,(((hCoV-19/Belgium/HJ-0328338/2020|EPI_ISL_462192|2020-03-28,hCoV-19/USA/WI-UW-747/2020|EPI_ISL_491420|2020-07-02,(hCoV-19/Austria/CeMM0307/2020|EPI_ISL_475781|2020-03-30,hCoV-19/Austria/CeMM0048/2020|EPI_ISL_437934|2020-03-25,hCoV-19/Austria/Graz-MUG16/2020|EPI_ISL_437302|2020-04-17)3847,hCoV-19/Netherlands/NA_384/2020|EPI_ISL_455186|2020,hCoV-19/Netherlands/NA_168/2020|EPI_ISL_422703|2020-03-16)3845,hCoV-19/Netherlands/NA_28/2020|EPI_ISL_415485|2020-03-12)3844,hCoV-19/Scotland/EDB3313/2020|EPI_ISL_488944|2020-04-08,((hCoV-19/Netherlands/NA_52/2020|EPI_ISL_422813|2020-03-14,hCoV-19/Scotland/EDB3423/2020|EPI_ISL_487915|2020-04-10,hCoV-19/Netherlands/NA_301/2020|EPI_ISL_422610|2020-04-01,hCoV-19/Netherlands/ZuidHolland_89/2020|EPI_ISL_422956|2020-03-27)4014,hCoV-19/Netherlands/Overijssel_6/2020|EPI_ISL_460825|2020-04-06,hCoV-19/New_Zealand/20VR1277/2020|EPI_ISL_456202|2020-03-20,hCoV-19/Netherlands/NA_663/2020|EPI_ISL_461098|2020,hCoV-19/USA/WA-S2403/2020|EPI_ISL_497035|2020-06-15,(hCoV-19/Netherlands/Utrecht_45/2020|EPI_ISL_461243|2020-04-14,hCoV-19/Netherlands/NA_687/2020|EPI_ISL_461122|2020-04-07,hCoV-19/Netherlands/Utrecht_43/2020|EPI_ISL_461241|2020-04-14,hCoV-19/Netherlands/NA_685/2020|EPI_ISL_461120|2020-04-05,hCoV-19/Scotland/CVR2270/2020|EPI_ISL_493785|2020-04-12)3951,(hCoV-19/Netherlands/Friesland_12/2020|EPI_ISL_455115|2020-03-31,(hCoV-19/Netherlands/NA_258/2020|EPI_ISL_422792|2020-03-30,((hCoV-19/Netherlands/ZuidHolland_210/2020|EPI_ISL_461382|2020,hCoV-19/USA/CA-ALSR-1282/2020|EPI_ISL_494478|2020-05-01,hCoV-19/Netherlands/ZuidHolland_203/2020|EPI_ISL_461375|2020-05-03,hCoV-19/Netherlands/ZuidHolland_205/2020|EPI_ISL_461377|2020-05-04,hCoV-19/Netherlands/ZuidHolland_208/2020|EPI_ISL_461380|2020-05-06,hCoV-19/Netherlands/ZuidHolland_204/2020|EPI_ISL_461376|2020-05-04,hCoV-19/Netherlands/ZuidHolland_206/2020|EPI_ISL_461378|2020-05-06,hCoV-19/Netherlands/ZuidHolland_207/2020|EPI_ISL_461379|2020-05-06,hCoV-19/Netherlands/ZuidHolland_212/2020|EPI_ISL_461384|2020-05-07,hCoV-19/Netherlands/ZuidHolland_213/2020|EPI_ISL_461385|2020-05-08,hCoV-19/Netherlands/ZuidHolland_219/2020|EPI_ISL_461391|2020-05-10,hCoV-19/Netherlands/ZuidHolland_218/2020|EPI_ISL_461390|2020-05-09,hCoV-19/Netherlands/ZuidHolland_217/2020|EPI_ISL_461389|2020-05-09,hCoV-19/Netherlands/ZuidHolland_220/2020|EPI_ISL_461392|2020,hCoV-19/Netherlands/ZuidHolland_221/2020|EPI_ISL_461393|2020,(hCoV-19/England/NORT-299592/2020|EPI_ISL_492487|2020-04-24,hCoV-19/Netherlands/ZuidHolland_223/2020|EPI_ISL_461395|2020,hCoV-19/USA/UT-03341/2020|EPI_ISL_498646|2020-04-22)3962,hCoV-19/Netherlands/ZuidHolland_226/2020|EPI_ISL_461398|2020-05-03,hCoV-19/Malaysia/IMR_WC81849/2020|EPI_ISL_490098|2020-05-23,(hCoV-19/Netherlands/ZuidHolland_129/2020|EPI_ISL_461302|2020-04-25,hCoV-19/Netherlands/ZuidHolland_130/2020|EPI_ISL_461303|2020-04-27)3965,hCoV-19/Netherlands/ZuidHolland_202/2020|EPI_ISL_461374|2020,hCoV-19/USA/WI-UW-643/2020|EPI_ISL_491334|2020-06-27,hCoV-19/Netherlands/ZuidHolland_201/2020|EPI_ISL_461373|2020-05-03,hCoV-19/Hong_Kong/HKU-200723-052/2020|EPI_ISL_497819|2020-03-27,hCoV-19/Netherlands/ZuidHolland_216/2020|EPI_ISL_461388|2020-05-08,(hCoV-19/USA/WA-S1549/2020|EPI_ISL_495975|2020-05-26,hCoV-19/Netherlands/ZuidHolland_225/2020|EPI_ISL_461397|2020-05-14,hCoV-19/England/BRIS-18543DC/2020|EPI_ISL_492319|2020-04-29)3968,hCoV-19/Netherlands/ZuidHolland_211/2020|EPI_ISL_461383|2020-05-07,hCoV-19/Netherlands/ZuidHolland_214/2020|EPI_ISL_461386|2020-05-08,hCoV-19/Netherlands/ZuidHolland_224/2020|EPI_ISL_461396|2020-05-12,hCoV-19/Netherlands/ZuidHolland_209/2020|EPI_ISL_461381|2020-05-06,hCoV-19/Scotland/EDB5411/2020|EPI_ISL_487791|2020-04-06)3957,hCoV-19/Netherlands/ZuidHolland_122/2020|EPI_ISL_461295|2020-04-21,(hCoV-19/Netherlands/ZuidHolland_120/2020|EPI_ISL_461293|2020-04-20,hCoV-19/Netherlands/ZuidHolland_124/2020|EPI_ISL_461297|2020-04-23)3973,(hCoV-19/Netherlands/ZuidHolland_121/2020|EPI_ISL_461294|2020-04-21,hCoV-19/Netherlands/ZuidHolland_123/2020|EPI_ISL_461296|2020-04-21,hCoV-19/England/WSFT-25C13CB/2020|EPI_ISL_492849|2020-04-17)3974)3956)3955)3954,hCoV-19/Netherlands/NA_423/2020|EPI_ISL_455225|2020,(hCoV-19/Netherlands/NA_658/2020|EPI_ISL_461093|2020,hCoV-19/Netherlands/NA_657/2020|EPI_ISL_461092|2020,hCoV-19/Netherlands/NA_656/2020|EPI_ISL_461091|2020,hCoV-19/Netherlands/NA_665/2020|EPI_ISL_461100|2020)3978,hCoV-19/Bosnia_and_Herzegovina/ChVir7402/2020|EPI_ISL_462470|2020-04-22,hCoV-19/Slovenia/MB0419/2020|EPI_ISL_449799|2020-04-19,hCoV-19/USA/WA-S1642/2020|EPI_ISL_496068|2020-05-27,((hCoV-19/Netherlands/Gelderland_68/2020|EPI_ISL_460967|2020-05-18,hCoV-19/Netherlands/Gelderland_61/2020|EPI_ISL_460960|2020-05-18)3861,hCoV-19/Netherlands/Gelderland_153/2020|EPI_ISL_460913|2020-05-22,hCoV-19/Netherlands/Gelderland_159/2020|EPI_ISL_460919|2020-05-22,hCoV-19/Netherlands/Gelderland_146/2020|EPI_ISL_460906|2020-05-22,hCoV-19/Netherlands/Gelderland_113/2020|EPI_ISL_460874|2020-05-22,hCoV-19/Netherlands/Gelderland_124/2020|EPI_ISL_460885|2020-05-22,hCoV-19/Netherlands/Gelderland_57/2020|EPI_ISL_460956|2020-05-18,hCoV-19/Netherlands/Gelderland_63/2020|EPI_ISL_460962|2020-05-18,hCoV-19/Netherlands/Gelderland_66/2020|EPI_ISL_460965|2020-05-18,hCoV-19/Netherlands/Gelderland_69/2020|EPI_ISL_460968|2020-05-18,hCoV-19/Netherlands/Gelderland_99/2020|EPI_ISL_460998|2020-05-21,hCoV-19/Netherlands/Gelderland_75/2020|EPI_ISL_460974|2020-05-18,hCoV-19/Netherlands/Gelderland_95/2020|EPI_ISL_460994|2020-05-21,hCoV-19/Netherlands/Gelderland_73/2020|EPI_ISL_460972|2020-05-18,hCoV-19/England/CAMB-1ACB8C/2020|EPI_ISL_489466|2020-04-23,(hCoV-19/Netherlands/Gelderland_117/2020|EPI_ISL_460878|2020-05-22,hCoV-19/Netherlands/Gelderland_64/2020|EPI_ISL_460963|2020-05-18)3867,hCoV-19/Netherlands/Gelderland_71/2020|EPI_ISL_460970|2020-05-18,hCoV-19/Netherlands/Gelderland_109/2020|EPI_ISL_460870|2020-05-22,(((hCoV-19/England/BRIS-123FDC/2020|EPI_ISL_492823|2020-04-08,hCoV-19/England/NORT-29CE0D/2020|EPI_ISL_499794|2020-05-01,hCoV-19/Netherlands/Gelderland_150/2020|EPI_ISL_460910|2020-05-22,hCoV-19/Netherlands/Gelderland_107/2020|EPI_ISL_460868|2020-05-22,hCoV-19/Netherlands/Gelderland_115/2020|EPI_ISL_460876|2020-05-22,hCoV-19/Netherlands/Gelderland_144/2020|EPI_ISL_460904|2020-05-22,hCoV-19/Netherlands/Gelderland_158/2020|EPI_ISL_460918|2020-05-22,hCoV-19/Netherlands/Gelderland_145/2020|EPI_ISL_460905|2020-05-22,hCoV-19/Netherlands/Gelderland_154/2020|EPI_ISL_460914|2020-05-22,hCoV-19/Netherlands/Gelderland_143/2020|EPI_ISL_460903|2020-05-22,hCoV-19/Netherlands/Gelderland_151/2020|EPI_ISL_460911|2020-05-22,hCoV-19/Netherlands/Gelderland_147/2020|EPI_ISL_460907|2020-05-22,hCoV-19/Netherlands/Gelderland_157/2020|EPI_ISL_460917|2020-05-22,hCoV-19/Netherlands/Gelderland_161/2020|EPI_ISL_460921|2020-05-22,hCoV-19/Netherlands/Gelderland_123/2020|EPI_ISL_460884|2020-05-22,hCoV-19/Netherlands/Gelderland_126/2020|EPI_ISL_460887|2020-05-22,hCoV-19/Netherlands/Gelderland_102/2020|EPI_ISL_460863|2020-05-21,hCoV-19/Netherlands/Gelderland_111/2020|EPI_ISL_460872|2020-05-22,hCoV-19/Netherlands/Gelderland_101/2020|EPI_ISL_460862|2020-05-21,hCoV-19/Netherlands/Gelderland_103/2020|EPI_ISL_460864|2020-05-21,hCoV-19/Netherlands/Gelderland_106/2020|EPI_ISL_460867|2020-05-21,hCoV-19/Netherlands/Gelderland_104/2020|EPI_ISL_460865|2020-05-21,hCoV-19/Netherlands/Gelderland_114/2020|EPI_ISL_460875|2020-05-22,hCoV-19/Netherlands/Gelderland_118/2020|EPI_ISL_460879|2020-05-22,hCoV-19/Netherlands/Gelderland_120/2020|EPI_ISL_460881|2020-05-22,hCoV-19/Netherlands/Gelderland_121/2020|EPI_ISL_460882|2020-05-22,hCoV-19/Netherlands/Gelderland_56/2020|EPI_ISL_460955|2020-05-18,hCoV-19/Netherlands/Gelderland_70/2020|EPI_ISL_460969|2020-05-18,hCoV-19/Netherlands/Gelderland_62/2020|EPI_ISL_460961|2020-05-18,hCoV-19/Netherlands/Gelderland_65/2020|EPI_ISL_460964|2020-05-18,hCoV-19/Netherlands/Gelderland_96/2020|EPI_ISL_460995|2020-05-21,hCoV-19/Netherlands/Gelderland_72/2020|EPI_ISL_460971|2020-05-18,hCoV-19/Netherlands/Gelderland_160/2020|EPI_ISL_460920|2020-05-22,hCoV-19/India/CCMB_M451/2020|EPI_ISL_495206|2020-06-09)3872,hCoV-19/Netherlands/Gelderland_86/2020|EPI_ISL_460985|2020-05-19,hCoV-19/Netherlands/Gelderland_80/2020|EPI_ISL_460979|2020-05-19)3871,hCoV-19/Netherlands/Gelderland_79/2020|EPI_ISL_460978|2020-05-19,hCoV-19/Netherlands/Gelderland_85/2020|EPI_ISL_460984|2020-05-19,hCoV-19/Netherlands/Gelderland_77/2020|EPI_ISL_460976|2020-05-19)3870,(hCoV-19/Hong_Kong/HKU-200723-015/2020|EPI_ISL_497782|2020-07-07,(hCoV-19/Netherlands/Gelderland_84/2020|EPI_ISL_460983|2020-05-19,hCoV-19/Netherlands/Gelderland_82/2020|EPI_ISL_460981|2020-05-19,hCoV-19/England/SHEF-CC53E/2020|EPI_ISL_493707|2020-05-08)3894,hCoV-19/India/GBRC287/2020|EPI_ISL_495025|2020-07-04,hCoV-19/Netherlands/Gelderland_149/2020|EPI_ISL_460909|2020-05-22,hCoV-19/Netherlands/Gelderland_125/2020|EPI_ISL_460886|2020-05-22,hCoV-19/Netherlands/Gelderland_129/2020|EPI_ISL_460890|2020-05-22,hCoV-19/Netherlands/Gelderland_112/2020|EPI_ISL_460873|2020-05-22,hCoV-19/Netherlands/Gelderland_76/2020|EPI_ISL_460975|2020-05-19,hCoV-19/Netherlands/Gelderland_97/2020|EPI_ISL_460996|2020-05-21,hCoV-19/Netherlands/Gelderland_74/2020|EPI_ISL_460973|2020-05-19,hCoV-19/Netherlands/Gelderland_116/2020|EPI_ISL_460877|2020-05-22,hCoV-19/Netherlands/Gelderland_128/2020|EPI_ISL_460889|2020-05-22,(hCoV-19/Oman/C-9263/2020|EPI_ISL_491133|2020-04-28,hCoV-19/Scotland/EDB5029/2020|EPI_ISL_493939|2020-05-16)3893,hCoV-19/Netherlands/Gelderland_122/2020|EPI_ISL_460883|2020-05-22,hCoV-19/Netherlands/Gelderland_127/2020|EPI_ISL_460888|2020-05-22,hCoV-19/Netherlands/Gelderland_100/2020|EPI_ISL_460861|2020-05-21,hCoV-19/Netherlands/Gelderland_148/2020|EPI_ISL_460908|2020-05-22,(hCoV-19/Netherlands/Gelderland_152/2020|EPI_ISL_460912|2020-05-22,hCoV-19/Netherlands/Gelderland_110/2020|EPI_ISL_460871|2020-05-22)3889,hCoV-19/Netherlands/Gelderland_108/2020|EPI_ISL_460869|2020-05-22)3881)3860,hCoV-19/Netherlands/NA_210/2020|EPI_ISL_422745|2020-03-25,hCoV-19/USA/CA-ALSR-1147/2020|EPI_ISL_494392|2020-04-06,hCoV-19/Austria/CeMM0385/2020|EPI_ISL_475827|2020-04-01,hCoV-19/Wales/PHWC-160331/2020|EPI_ISL_493976|2020-05-21,hCoV-19/England/NORT-28314C/2020|EPI_ISL_488741|2020-03-31,hCoV-19/England/CAMB-1ACA16/2020|EPI_ISL_489427|2020-04-21,(hCoV-19/Netherlands/Gelderland_155/2020|EPI_ISL_460915|2020-05-22,hCoV-19/Netherlands/Gelderland_98/2020|EPI_ISL_460997|2020-05-21,(hCoV-19/England/202822186/2020|EPI_ISL_490242|2020-06-14,hCoV-19/Netherlands/Gelderland_83/2020|EPI_ISL_460982|2020-05-19,hCoV-19/England/LIVE-A255C/2020|EPI_ISL_499997|2020-05-19,hCoV-19/Netherlands/Gelderland_94/2020|EPI_ISL_460993|2020-05-21,hCoV-19/USA/WA-S1379/2020|EPI_ISL_495829|2020-05-19)4005)4003,hCoV-19/Netherlands/Zeeland_3/2020|EPI_ISL_461268|2020-03-29,hCoV-19/Netherlands/NA_126/2020|EPI_ISL_422670|2020-03-17,(hCoV-19/Netherlands/Gelderland_36/2020|EPI_ISL_460936|2020-04-15,((hCoV-19/Netherlands/Gelderland_81/2020|EPI_ISL_460980|2020-05-19,hCoV-19/Netherlands/Gelderland_78/2020|EPI_ISL_460977|2020-05-19,hCoV-19/Scotland/CVR2155/2020|EPI_ISL_493778|2020-04-10)4011,hCoV-19/Netherlands/Gelderland_119/2020|EPI_ISL_460880|2020-05-22,hCoV-19/Netherlands/Gelderland_105/2020|EPI_ISL_460866|2020-05-21,hCoV-19/Netherlands/Gelderland_67/2020|EPI_ISL_460966|2020-05-18)4010)4009,(hCoV-19/Netherlands/NoordHolland_20/2020|EPI_ISL_461210|2020-04-24,hCoV-19/Netherlands/NoordHolland_29/2020|EPI_ISL_461219|2020-05-02)3939,((((hCoV-19/Netherlands/Gelderland_91/2020|EPI_ISL_460990|2020-05-22,hCoV-19/Australia/NSW2043/2020|EPI_ISL_500614|2020-03-20,hCoV-19/Netherlands/Utrecht_50/2020|EPI_ISL_461246|2020-05-22,hCoV-19/Netherlands/Flevoland_17/2020|EPI_ISL_460840|2020-05-22,hCoV-19/Netherlands/Gelderland_87/2020|EPI_ISL_460986|2020-05-20)3943,hCoV-19/Netherlands/Gelderland_54/2020|EPI_ISL_460953|2020-05-18,hCoV-19/Netherlands/Gelderland_52/2020|EPI_ISL_460951|2020-05-08)3942,hCoV-19/Netherlands/Gelderland_42/2020|EPI_ISL_460942|2020-04-28,hCoV-19/Netherlands/Gelderland_45/2020|EPI_ISL_460945|2020-05-04,hCoV-19/Netherlands/Gelderland_53/2020|EPI_ISL_460952|2020-05-18)3941,hCoV-19/Netherlands/Utrecht_41/2020|EPI_ISL_461239|2020-04-29,hCoV-19/Netherlands/Utrecht_40/2020|EPI_ISL_461238|2020-04-28,hCoV-19/Netherlands/Gelderland_44/2020|EPI_ISL_460944|2020-05-01)3940,(hCoV-19/Netherlands/NA_592/2020|EPI_ISL_455289|2020-04-09,hCoV-19/Netherlands/Gelderland_23/2020|EPI_ISL_460659|2020-04-17,hCoV-19/Netherlands/Overijssel_26/2020|EPI_ISL_460815|2020-03-16,(hCoV-19/England/CAMB-1ACB9B/2020|EPI_ISL_489469|2020-04-22,hCoV-19/USA/UT-04149/2020|EPI_ISL_493042|2020-05-14)3987)3984,(hCoV-19/Northern_Ireland/NIRE-10635B/2020|EPI_ISL_501028|2020-05-02,hCoV-19/Portugal/PT0060/2020|EPI_ISL_421463|2020-03-20,hCoV-19/India/GBRC286/2020|EPI_ISL_495024|2020-07-03,hCoV-19/Australia/VIC790/2020|EPI_ISL_427065|2020-03-31,hCoV-19/Scotland/EDB1371/2020|EPI_ISL_491644|2020-04-10)3995,hCoV-19/Netherlands/Friesland_14/2020|EPI_ISL_455117|2020-03-31,hCoV-19/Netherlands/Overijssel_12/2020|EPI_ISL_460801|2020-04-08,(hCoV-19/Scotland/EDB2707/2020|EPI_ISL_488901|2020-03-27,hCoV-19/Netherlands/Gelderland_28/2020|EPI_ISL_460928|2020-04-17,hCoV-19/Netherlands/Gelderland_46/2020|EPI_ISL_460946|2020-04-22,hCoV-19/Netherlands/Gelderland_27/2020|EPI_ISL_460927|2020-04-14,hCoV-19/Netherlands/Utrecht_35/2020|EPI_ISL_461233|2020,hCoV-19/Netherlands/Gelderland_29/2020|EPI_ISL_460929|2020-04-08,hCoV-19/Netherlands/Gelderland_47/2020|EPI_ISL_460947|2020-04-22,hCoV-19/Netherlands/Gelderland_30/2020|EPI_ISL_460930|2020-04-06)3989,hCoV-19/Netherlands/NA_422/2020|EPI_ISL_455224|2020,hCoV-19/England/BRIS-1853CF0/2020|EPI_ISL_492225|2020-04-27,hCoV-19/Netherlands/Zeeland_1/2020|EPI_ISL_461247|2020-03-21,hCoV-19/Netherlands/Zeeland_17/2020|EPI_ISL_461255|2020-03-24,hCoV-19/Netherlands/Zeeland_2/2020|EPI_ISL_461258|2020-03-24,hCoV-19/Netherlands/ZuidHolland_150/2020|EPI_ISL_461323|2020-04-17,hCoV-19/Netherlands/NA_660/2020|EPI_ISL_461095|2020,hCoV-19/Netherlands/NA_654/2020|EPI_ISL_461089|2020,hCoV-19/Netherlands/NA_659/2020|EPI_ISL_461094|2020,hCoV-19/Netherlands/NA_677/2020|EPI_ISL_461112|2020,hCoV-19/Netherlands/NA_355/2020|EPI_ISL_455159|2020-04-07,hCoV-19/Netherlands/NA_374/2020|EPI_ISL_455177|2020-04-08,hCoV-19/Netherlands/Utrecht_10029/2020|EPI_ISL_454778|2020-04-03,hCoV-19/Portugal/PT0404/2020|EPI_ISL_454128|2020-03-18,hCoV-19/Netherlands/NA_268/2020|EPI_ISL_422579|2020-03-30,hCoV-19/Netherlands/ZuidHolland_56/2020|EPI_ISL_422924|2020-03-23,(hCoV-19/Netherlands/Overijssel_3/2020|EPI_ISL_460819|2020-04-15,(hCoV-19/Netherlands/Overijssel_17/2020|EPI_ISL_460806|2020-04-13,hCoV-19/Netherlands/Overijssel_18/2020|EPI_ISL_460807|2020-04-13,hCoV-19/Netherlands/Overijssel_4/2020|EPI_ISL_460823|2020-04-15,hCoV-19/Netherlands/Gelderland_19/2020|EPI_ISL_460655|2020-03-18)3934)3933,hCoV-19/India/NCCS_NR2252/2020|EPI_ISL_496531|2020-05-21,hCoV-19/Netherlands/ZuidHolland_77/2020|EPI_ISL_422945|2020-03-26,((hCoV-19/Australia/VIC837/2020|EPI_ISL_427101|2020-04-04,hCoV-19/Australia/VIC845/2020|EPI_ISL_427105|2020-04-04)3921,hCoV-19/Netherlands/Utrecht_38/2020|EPI_ISL_461236|2020-04-12,hCoV-19/Netherlands/Utrecht_10014/2020|EPI_ISL_454763|2020-03-16)3920,(hCoV-19/Netherlands/NA_421/2020|EPI_ISL_455223|2020,hCoV-19/Netherlands/NA_526/2020|EPI_ISL_460699|2020-03-27)3923,hCoV-19/USA/MA-MGH-00718/2020|EPI_ISL_460315|2020-04-08,hCoV-19/Netherlands/NA_610/2020|EPI_ISL_460773|2020-04-24,(hCoV-19/Netherlands/NoordHolland_35/2020|EPI_ISL_461224|2020-05-15,hCoV-19/USA/WA-S1849/2020|EPI_ISL_496275|2020-05-27,hCoV-19/Netherlands/NoordHolland_24/2020|EPI_ISL_461214|2020-05-06,hCoV-19/Netherlands/NoordHolland_27/2020|EPI_ISL_461217|2020-05-06)3929,hCoV-19/Netherlands/NA_174/2020|EPI_ISL_422709|2020-03-22,hCoV-19/Netherlands/Flevoland_5/2020|EPI_ISL_460638|2020-04-01,hCoV-19/Netherlands/NA_611/2020|EPI_ISL_460774|2020-04-22,(hCoV-19/Netherlands/Overijssel_15/2020|EPI_ISL_460804|2020-04-13,hCoV-19/Netherlands/Overijssel_14/2020|EPI_ISL_460803|2020-04-13)3908,hCoV-19/Netherlands/NA_266/2020|EPI_ISL_422577|2020-03-30,hCoV-19/Netherlands/Gelderland_43/2020|EPI_ISL_460943|2020-04-28,hCoV-19/Scotland/GCVR-17193B/2020|EPI_ISL_489418|2020-03-27,(hCoV-19/Netherlands/Gelderland_13/2020|EPI_ISL_455122|2020-03-12,hCoV-19/Netherlands/Flevoland_14/2020|EPI_ISL_460837|2020-04-10)3913,(hCoV-19/Netherlands/Gelderland_15/2020|EPI_ISL_460651|2020-04-03,hCoV-19/Netherlands/Gelderland_14/2020|EPI_ISL_455123|2020-03-12,hCoV-19/Hong_Kong/HKU-200723-032/2020|EPI_ISL_497799|2020-03-17)3914,hCoV-19/Netherlands/Gelderland_20/2020|EPI_ISL_460656|2020-03-19,hCoV-19/Netherlands/Zeeland_32/2020|EPI_ISL_461271|2020-04-25,hCoV-19/Netherlands/Overijssel_11/2020|EPI_ISL_460800|2020-04-08,hCoV-19/England/NORT-283DA2/2020|EPI_ISL_488761|2020-04-04,hCoV-19/Netherlands/NA_662/2020|EPI_ISL_461097|2020,(hCoV-19/Scotland/EDB5879/2020|EPI_ISL_487758|2020-04-29,hCoV-19/USA/CA-QDX-267/2020|EPI_ISL_498702|2020-05-01)3906,hCoV-19/Netherlands/Overijssel_13/2020|EPI_ISL_460802|2020-04-09,hCoV-19/England/NORT-292F9B/2020|EPI_ISL_488180|2020-06-03)3853,hCoV-19/Netherlands/NoordBrabant_41/2020|EPI_ISL_415499|2020,hCoV-19/Netherlands/NA_18/2020|EPI_ISL_415474|2020-03-09,hCoV-19/Netherlands/NA_17/2020|EPI_ISL_415473|2020-03-09,hCoV-19/Northern_Ireland/NIRE-103840/2020|EPI_ISL_489248|2020-04-16)3843)3842,(hCoV-19/Belgium/DCS-030796/2020|EPI_ISL_420352|2020-03-07,hCoV-19/Chile/Santiago_57/2020|EPI_ISL_445353|2020-04-02)4016,hCoV-19/Germany/BAV-MVP0098/2020|EPI_ISL_452104|2020-04-04,((hCoV-19/Sweden/20-08328/2020|EPI_ISL_475098|2020-03-22,hCoV-19/USA/WA-S2384/2020|EPI_ISL_497016|2020-06-13,hCoV-19/Spain/Valencia41/2020|EPI_ISL_420125|2020-03-11,hCoV-19/Belgium/VNM-0406400/2020|EPI_ISL_462254|2020-04-06,hCoV-19/Spain/Las_Palmas-COV002598/2020|EPI_ISL_474914|2020-03-15,hCoV-19/Spain/COV001881/2020|EPI_ISL_452465|2020-03-11,hCoV-19/Spain/Donostia-San_Sebastian2073/2020|EPI_ISL_468877|2020-04-10,hCoV-19/Scotland/EDB2288/2020|EPI_ISL_491532|2020-04-21)15104,hCoV-19/Italy/FVG-ICGEB_S14/2020|EPI_ISL_428853|2020-03-30,hCoV-19/Italy/FVG-ICGEB_S18/2020|EPI_ISL_428854|2020-03-30,hCoV-19/Italy/FVG-ICGEB_S5/2020|EPI_ISL_417419|2020-03-01)15103,hCoV-19/Russia/Sakha-89702/2020|EPI_ISL_428907|2020-04-01,hCoV-19/Saudi_Arabia/KAUST-Jeddah68/2020|EPI_ISL_437756|2020-04-01,hCoV-19/Israel/701002455/2020|EPI_ISL_447299|2020-03-24,hCoV-19/England/LIVE-A6093/2020|EPI_ISL_499681|2020-03-21,((hCoV-19/England/NOTT-110D23/2020|EPI_ISL_448410|2020-04-29,(hCoV-19/Sweden/20-08045/2020|EPI_ISL_454494|2020-03-07,hCoV-19/England/BRIS-122984/2020|EPI_ISL_440807|2020-04-02)29598)29597,hCoV-19/Mali/M002707/2020|EPI_ISL_487461|2020-04-12,hCoV-19/England/NOTT-110084/2020|EPI_ISL_441465|2020-04-15,hCoV-19/Costa_Rica/INC-0041/2020|EPI_ISL_491452|2020-03-20,hCoV-19/India/S25/2020|EPI_ISL_455655|2020-04-30,(hCoV-19/India/S34/2020|EPI_ISL_455663|2020-05-02,hCoV-19/India/S48/2020|EPI_ISL_455668|2020-05-05,hCoV-19/Senegal/55499/2020|EPI_ISL_498242|2020-06-07)29601)29596,hCoV-19/Northern_Ireland/NIRE-106C6F/2020|EPI_ISL_501026|2020-05-18,hCoV-19/England/20134004704/2020|EPI_ISL_423063|2020-03-24,hCoV-19/Italy/TE5166/2020|EPI_ISL_420563|2020-03-18,hCoV-19/USA/WA-S2519/2020|EPI_ISL_497151|2020-06-15,hCoV-19/England/BIRM-6011A/2020|EPI_ISL_493439|2020,(((hCoV-19/England/OXON-AD3DF/2020|EPI_ISL_448579|2020,(hCoV-19/England/OXON-ADC10/2020|EPI_ISL_448623|2020,hCoV-19/England/OXON-AFA50/2020|EPI_ISL_478799|2020-04-16)29981)29980,hCoV-19/England/CAMB-1AD866/2020|EPI_ISL_448017|2020-05-01,hCoV-19/England/CAMB-72FEE/2020|EPI_ISL_440144|2020-03-21,hCoV-19/England/CAMB-738D3/2020|EPI_ISL_425252|2020-03-31,((hCoV-19/England/CAMB-1AF5E5/2020|EPI_ISL_448085|2020,hCoV-19/England/201580190/2020|EPI_ISL_466360|2020-04-09,hCoV-19/England/CAMB-7CED8/2020|EPI_ISL_442208|2020-04-06,hCoV-19/England/CAMB-7C852/2020|EPI_ISL_441613|2020-04-05,hCoV-19/England/CAMB-1B15E0/2020|EPI_ISL_458559|2020-05-06,hCoV-19/England/NORW-EC529/2020|EPI_ISL_457533|2020-05-12,hCoV-19/England/CAMB-7BA6C/2020|EPI_ISL_441609|2020-04-04,hCoV-19/Northern_Ireland/NIRE-106D11/2020|EPI_ISL_501046|2020-05-23,hCoV-19/England/CAMB-8018D/2020|EPI_ISL_470373|2020-04-09,hCoV-19/England/CAMB-1B1498/2020|EPI_ISL_458556|2020-05-08,hCoV-19/England/CAMB-7B835/2020|EPI_ISL_441635|2020-04-03,hCoV-19/England/CAMB-769FB/2020|EPI_ISL_438303|2020-03-30,hCoV-19/England/CAMB-80ACE/2020|EPI_ISL_470388|2020-04-10)29987,hCoV-19/England/CAMB-786E3/2020|EPI_ISL_433764|2020-04-05,hCoV-19/England/CAMB-79E08/2020|EPI_ISL_441297|2020-04-02,hCoV-19/England/CAMB-79C0E/2020|EPI_ISL_441284|2020-04-02,hCoV-19/England/CAMB-8177B/2020|EPI_ISL_443076|2020-04-11)29986,(hCoV-19/England/CAMB-1ABFEB/2020|EPI_ISL_444358|2020-04-27,hCoV-19/England/CAMB-1AD0AA/2020|EPI_ISL_447963|2020-04-29,hCoV-19/England/CAMB-1AD70F/2020|EPI_ISL_447999|2020-05-01)30003,hCoV-19/England/CAMB-1B06FD/2020|EPI_ISL_452912|2020-05-08,hCoV-19/England/CAMB-7291D/2020|EPI_ISL_439886|2020-03-23,hCoV-19/England/CAMB-7AA21/2020|EPI_ISL_441239|2020-04-03)29979,hCoV-19/Israel/n14271/2020|EPI_ISL_483717|2020-03-18)29978,(hCoV-19/Germany/BAV-MVP0010/2020|EPI_ISL_437211|2020-03-12,hCoV-19/Germany/BAV-V2010840/2020|EPI_ISL_420901|2020-03-12)30005,hCoV-19/England/BRIS-1853E90/2020|EPI_ISL_492270|2020-04-27,hCoV-19/England/LOND-D6D48/2020|EPI_ISL_478428|2020-04-01,hCoV-19/Scotland/EDB3973/2020|EPI_ISL_449265|2020-05-03,(hCoV-19/USA/MO-WUSTL035/2020|EPI_ISL_467302|2020-06-08,hCoV-19/USA/MO-WUSTL066/2020|EPI_ISL_476019|2020-06-19)4978,(hCoV-19/Scotland/EDB5431/2020|EPI_ISL_487819|2020-04-08,hCoV-19/India/GBRC234/2020|EPI_ISL_477183|2020-06-12,hCoV-19/Spain/Cataluna201396/2020|EPI_ISL_418250|2020,hCoV-19/England/OXON-AE9DC/2020|EPI_ISL_448744|2020,hCoV-19/USA/NY-WCMP11D01N/2020|EPI_ISL_427591|2020-03-16,hCoV-19/USA/NY-WCMP11B07P/2020|EPI_ISL_427587|2020-03-16)4979,(hCoV-19/India/GBRC157a/2020|EPI_ISL_461486|2020-05-27,hCoV-19/Netherlands/Utrecht_8/2020|EPI_ISL_414441|2020-03-03,hCoV-19/Netherlands/NoordBrabant_39/2020|EPI_ISL_414548|2020-03-04)5056,(hCoV-19/Russia/StPetersburg-RII8876S/2020|EPI_ISL_450288|2020-04-23,((hCoV-19/Bangladesh/DU_50768/2020|EPI_ISL_450843|2020-05-06,hCoV-19/Bangladesh/CHRF_0007/2020|EPI_ISL_468075|2020-05-14)15132,(hCoV-19/Portugal/PT0410/2020|EPI_ISL_454134|2020-03-21,hCoV-19/Portugal/PT0408/2020|EPI_ISL_454132|2020-03-21,hCoV-19/Portugal/PT0403/2020|EPI_ISL_454127|2020-03-17)15118,(hCoV-19/Canada/ON_MU-S312/2020|EPI_ISL_463980|2020-03-29,hCoV-19/Canada/ON-UHTC_0076/2020|EPI_ISL_464019|2020-04-13)15120,hCoV-19/Austria/CeMM0408/2020|EPI_ISL_475840|2020-03-25,hCoV-19/England/BRIS-130640/2020|EPI_ISL_492598|2020-04-12,hCoV-19/Portugal/PT0443/2020|EPI_ISL_454167|2020-03-23,((hCoV-19/Canada/BC_08164457/2020|EPI_ISL_477062|2020-05,hCoV-19/Canada/BC_04709878/2020|EPI_ISL_477051|2020-05,hCoV-19/Canada/BC_04710049/2020|EPI_ISL_477052|2020-05)15126,hCoV-19/Canada/BC_19071912/2020|EPI_ISL_469213|2020-04,hCoV-19/Canada/BC_15918444/2020|EPI_ISL_468678|2020-04)15125,hCoV-19/Canada/ON_MU-S40/2020|EPI_ISL_463984|2020-03-17,hCoV-19/Canada/ON_MU-S26/2020|EPI_ISL_463975|2020-03-16,hCoV-19/Sri_Lanka/COV91/2020|EPI_ISL_428672|2020-03-19,hCoV-19/Russia/Buryatia-86204/2020|EPI_ISL_428899|2020-03-29,hCoV-19/Russia/Crymea-80603/2020|EPI_ISL_428901|2020-03-23,hCoV-19/Portugal/PT0046/2020|EPI_ISL_421449|2020-03-18,hCoV-19/United_Arab_Emirates/L7356/2020|EPI_ISL_435140|2020-03-12,hCoV-19/Portugal/PT0439/2020|EPI_ISL_454163|2020-03-22,hCoV-19/Belgium/MS-0324134/2020|EPI_ISL_420391|2020-03-24,hCoV-19/Portugal/PT0134/2020|EPI_ISL_453850|2020-03-26,hCoV-19/Portugal/PT0438/2020|EPI_ISL_454162|2020-03-22)15115)15114,hCoV-19/England/EXET-1355B7/2020|EPI_ISL_457073|2020-04-13,(hCoV-19/England/HECH-2599FAA/2020|EPI_ISL_482074|2020-05-08,hCoV-19/England/HECH-2599D91/2020|EPI_ISL_482111|2020-05-06,hCoV-19/England/HECH-2599ECB/2020|EPI_ISL_482103|2020-05-02,hCoV-19/England/HECH-2599C76/2020|EPI_ISL_482079|2020-05-05,hCoV-19/England/HECH-2599E9E/2020|EPI_ISL_482076|2020-05-02,hCoV-19/England/HECH-2599C94/2020|EPI_ISL_482092|2020-05-05,hCoV-19/England/HECH-2599C85/2020|EPI_ISL_482094|2020-05-05)15140,hCoV-19/Belgium/ULG-10029/2020|EPI_ISL_421203|2020-03-31,((hCoV-19/Denmark/ALAB-SSI425A/2020|EPI_ISL_429524|2020-03-24,(hCoV-19/Wales/PHWC-165ACE/2020|EPI_ISL_490763|2020-06-27,hCoV-19/Belgium/UGent-68/2020|EPI_ISL_451179|2020-04-09,hCoV-19/Scotland/GCVR-171731/2020|EPI_ISL_489596|2020-03-28,hCoV-19/USA/TX-HMH0159/2020|EPI_ISL_434858|2020-03-23,(hCoV-19/USA/TX-HMH0160/2020|EPI_ISL_434859|2020-03-23,(hCoV-19/USA/TX-HMH0403/2020|EPI_ISL_434990|2020-03-31,hCoV-19/USA/WA-S1422/2020|EPI_ISL_495872|2020-05-19,hCoV-19/USA/TX-HMH0397/2020|EPI_ISL_434984|2020-03-31,hCoV-19/USA/TX-HMH0449/2020|EPI_ISL_435028|2020-04-03,hCoV-19/USA/TX-HMH0367/2020|EPI_ISL_434959|2020-03-29,hCoV-19/USA/TX-HMH0372/2020|EPI_ISL_434963|2020-03-30,hCoV-19/USA/TX-HMH0392/2020|EPI_ISL_434979|2020-03-31,hCoV-19/USA/TX-HMH0353/2020|EPI_ISL_434947|2020-03-29,hCoV-19/USA/TX-HMH0415/2020|EPI_ISL_434999|2020-04-01,hCoV-19/USA/TX-HMH0201/2020|EPI_ISL_434876|2020-03-24,hCoV-19/USA/TX-HMH0408/2020|EPI_ISL_434994|2020-03-31,hCoV-19/USA/WA-S2411/2020|EPI_ISL_497043|2020-06-15)29434)29433,hCoV-19/USA/TX-HMH0287/2020|EPI_ISL_434914|2020-03-27,hCoV-19/USA/TX-HMH0265/2020|EPI_ISL_434894|2020-03-26,hCoV-19/USA/TX-HMH095/2020|EPI_ISL_434800|2020-03-19,hCoV-19/USA/TX-HMH0193/2020|EPI_ISL_434868|2020-03-23,(hCoV-19/USA/TX-HMH0100/2020|EPI_ISL_434805|2020-03-19,(hCoV-19/USA/TX-HMH0365/2020|EPI_ISL_434957|2020-03-30,hCoV-19/USA/TX-HMH0358/2020|EPI_ISL_434951|2020-03-29)29442)29441,hCoV-19/USA/TX-HMH0203/2020|EPI_ISL_434878|2020-03-24,hCoV-19/USA/TX-HMH0103/2020|EPI_ISL_434808|2020-03-19,hCoV-19/USA/TX-HMH093/2020|EPI_ISL_434798|2020-03-19,hCoV-19/USA/WA-S2533/2020|EPI_ISL_497165|2020-06-15)29427)29426,hCoV-19/Denmark/ALAB-SSI-837/2020|EPI_ISL_444931|2020-03-27,hCoV-19/Denmark/ALAB-SSI-769/2020|EPI_ISL_444896|2020-03-19,hCoV-19/Denmark/ALAB-SSI-779/2020|EPI_ISL_444901|2020-03-19,hCoV-19/Denmark/ALAB-SSI430/2020|EPI_ISL_429526|2020-03-24,hCoV-19/England/NORT-29EF26/2020|EPI_ISL_490487|2020-05-11,((((hCoV-19/Wales/PHWC-168FEA/2020|EPI_ISL_499379|2020-07-08,hCoV-19/USA/WA-S1265/2020|EPI_ISL_495715|2020-05-13)29476,hCoV-19/Denmark/ALAB-HH-228/2020|EPI_ISL_452076|2020-04-28,hCoV-19/Denmark/ALAB-HH-198/2020|EPI_ISL_452059|2020-04-26)29475,hCoV-19/Denmark/ALAB-HH-213/2020|EPI_ISL_452068|2020-04-27,(hCoV-19/Denmark/ALAB-HH-255/2020|EPI_ISL_452091|2020-04-26,hCoV-19/Denmark/ALAB-HH-209/2020|EPI_ISL_452064|2020-04-27,(hCoV-19/Denmark/ALAB-HH-248/2020|EPI_ISL_452086|2020-04-25,hCoV-19/Denmark/ALAB-HH-235/2020|EPI_ISL_452078|2020-04-28)29480)29478)29474,hCoV-19/Romania/ROSV_5259/2020|EPI_ISL_491084|2020-04-29,hCoV-19/Denmark/ALAB-HH-204/2020|EPI_ISL_452061|2020-04-27,hCoV-19/Denmark/ALAB-HH-218/2020|EPI_ISL_452069|2020-04-27,hCoV-19/Denmark/ALAB-HH-249/2020|EPI_ISL_452087|2020-04-26,hCoV-19/USA/WA-S1271/2020|EPI_ISL_495721|2020-05-11,hCoV-19/Denmark/ALAB-HH-212/2020|EPI_ISL_452067|2020-04-27,hCoV-19/England/BRIS-12EFE0/2020|EPI_ISL_488346|2020-04-21)29469,hCoV-19/Denmark/ALAB-SSI-845/2020|EPI_ISL_437678|2020-03-28,hCoV-19/Denmark/ALAB-SSI522/2020|EPI_ISL_429587|2020-03-26,hCoV-19/Denmark/ALAB-SSI-846/2020|EPI_ISL_444937|2020-03-30,hCoV-19/Denmark/ALAB-HH-221/2020|EPI_ISL_452072|2020-04-28,hCoV-19/USA/WA-S1876/2020|EPI_ISL_496302|2020-05-28,hCoV-19/Denmark/ALAB-SSI-1086/2020|EPI_ISL_437632|2020-04-02,hCoV-19/Australia/SAP186/2020|EPI_ISL_492125|2020-03-19,hCoV-19/Denmark/ALAB-SSI-856/2020|EPI_ISL_444944|2020-03-29,hCoV-19/Wales/PHWC-16958D/2020|EPI_ISL_499458|2020-07-10,hCoV-19/Italy/IZSPB_2161/2020|EPI_ISL_477200|2020-03-23,hCoV-19/Italy/IZSPB_2167/2020|EPI_ISL_477199|2020-03-23,hCoV-19/Denmark/ALAB-SSI-673/2020|EPI_ISL_437033|2020-03-26,hCoV-19/Denmark/ALAB-SSI-689/2020|EPI_ISL_437039|2020-03-27,hCoV-19/Denmark/ALAB-SSI-690/2020|EPI_ISL_437040|2020-03-27,hCoV-19/Denmark/ALAB-SSI-684/2020|EPI_ISL_444861|2020-03-27,hCoV-19/Denmark/ALAB-SSI-770/2020|EPI_ISL_444897|2020-03-18,hCoV-19/Denmark/ALAB-SSI475/2020|EPI_ISL_429555|2020-03-25,hCoV-19/Denmark/ALAB-SSI454/2020|EPI_ISL_429539|2020-03-25,hCoV-19/Denmark/ALAB-SSI468/2020|EPI_ISL_429548|2020-03-25,hCoV-19/Denmark/ALAB-SSI473/2020|EPI_ISL_429553|2020-03-25,hCoV-19/Denmark/ALAB-SSI512/2020|EPI_ISL_429580|2020-03-25,hCoV-19/Denmark/ALAB-SSI-815/2020|EPI_ISL_444921|2020-03-30,hCoV-19/Denmark/ALAB-SSI-795/2020|EPI_ISL_444910|2020-03-30,hCoV-19/Denmark/ALAB-SSI-782/2020|EPI_ISL_444903|2020-03-30,hCoV-19/Denmark/ALAB-SSI-893/2020|EPI_ISL_444960|2020-03-31,hCoV-19/Denmark/ALAB-SSI-835/2020|EPI_ISL_444930|2020-03-27,hCoV-19/Denmark/ALAB-SSI-847/2020|EPI_ISL_444938|2020-03-30,hCoV-19/Denmark/ALAB-SSI-892/2020|EPI_ISL_444959|2020-03-31,hCoV-19/Denmark/ALAB-SSI-890/2020|EPI_ISL_444958|2020-03-31,hCoV-19/Denmark/ALAB-SSI-783/2020|EPI_ISL_437669|2020-03-30,hCoV-19/Czech_Republic/NRL_5556/2020|EPI_ISL_489708|2020-03-22,hCoV-19/Denmark/ALAB-HH-263/2020|EPI_ISL_452094|2020-04-14,hCoV-19/England/BRIS-123EFD/2020|EPI_ISL_492799|2020-04-08,hCoV-19/Denmark/ALAB-SSI-688/2020|EPI_ISL_437038|2020-03-27,hCoV-19/Scotland/EDB3541/2020|EPI_ISL_487961|2020-04-13,hCoV-19/Denmark/ALAB-SSI467/2020|EPI_ISL_429547|2020-03-25,hCoV-19/Northern_Ireland/NIRE-FD288/2020|EPI_ISL_489183|2020-04-25,hCoV-19/Denmark/ALAB-SSI395/2020|EPI_ISL_429490|2020-03-23,hCoV-19/Denmark/ALAB-SSI-785/2020|EPI_ISL_444904|2020-03-30,hCoV-19/Denmark/ALAB-SSI451/2020|EPI_ISL_429538|2020-03-25,hCoV-19/England/LCST-24D6898/2020|EPI_ISL_478306|2020-05-31,(hCoV-19/Denmark/ALAB-SSI521/2020|EPI_ISL_429586|2020-03-26,hCoV-19/Denmark/ALAB-SSI-804/2020|EPI_ISL_444915|2020-03-27)29460,hCoV-19/Denmark/ALAB-SSI-1102/2020|EPI_ISL_437635|2020-03-18,(hCoV-19/Denmark/ALAB-SSI-842/2020|EPI_ISL_444934|2020-03-28,hCoV-19/Denmark/ALAB-SSI-786/2020|EPI_ISL_437670|2020-03-30,hCoV-19/Spain/COV005976/2020|EPI_ISL_500410|2020-03-11)29462,hCoV-19/Denmark/ALAB-SSI-843/2020|EPI_ISL_444935|2020-03-28,hCoV-19/Denmark/ALAB-SSI-809/2020|EPI_ISL_444918|2020-03-30,(hCoV-19/Denmark/ALAB-SSI-817/2020|EPI_ISL_437674|2020-03-28,hCoV-19/Denmark/ALAB-SSI-675/2020|EPI_ISL_437035|2020-03-27,hCoV-19/Denmark/ALAB-SSI-806/2020|EPI_ISL_444917|2020-03-28)29467)29425,hCoV-19/England/20149023904/2020|EPI_ISL_466173|2020-04-03,hCoV-19/England/LIVE-A55FF/2020|EPI_ISL_500132|2020-03-21,(hCoV-19/Italy/TE7859/2020|EPI_ISL_429236|2020-03-28,hCoV-19/Wales/PHWC-2AB78/2020|EPI_ISL_445672|2020-04-07,hCoV-19/Wales/PHWC-2ABD2/2020|EPI_ISL_445677|2020-04-05,hCoV-19/Wales/PHWC-268A2/2020|EPI_ISL_422057|2020-03-28)29865,hCoV-19/India/NCDC-4878/2020|EPI_ISL_436462|2020-04-16,hCoV-19/Italy/TE6572/2020|EPI_ISL_429232|2020-03-24,hCoV-19/USA/CA-ALSR-1425/2020|EPI_ISL_494594|2020-04-20,hCoV-19/England/LIVE-A212B/2020|EPI_ISL_490377|2020-05-19,hCoV-19/England/201160002/2020|EPI_ISL_464770|2020-03-11,hCoV-19/Russia/StPetersburg-RII7520S/2020|EPI_ISL_450256|2020-04-20,hCoV-19/Germany/BAV-MVP0087/2020|EPI_ISL_437281|2020-04-01,hCoV-19/England/LIVE-A5735/2020|EPI_ISL_500146|2020-03-19,hCoV-19/Scotland/GCVR-16F912/2020|EPI_ISL_489647|2020-03-20,(hCoV-19/Portugal/PT0481/2020|EPI_ISL_454205|2020-03-28,hCoV-19/Greece/223_34904/2020|EPI_ISL_437889|2020-03-17,hCoV-19/Portugal/PT0525/2020|EPI_ISL_454249|2020-03-23)4967,(hCoV-19/Netherlands/NoordBrabant_16/2020|EPI_ISL_414456|2020-03-04,hCoV-19/Netherlands/Overijssel_2/2020|EPI_ISL_414460|2020-03-03,hCoV-19/Netherlands/NoordBrabant_26/2020|EPI_ISL_414535|2020-03-06,(hCoV-19/Scotland/CVR910/2020|EPI_ISL_439134|2020-03-27,(hCoV-19/India/MaxCov0022_CSIR-IGIB/2020|EPI_ISL_459924|2020-05-08,hCoV-19/India/MaxCov0010_CSIR-IGIB/2020|EPI_ISL_459913|2020-05-03)4974)4973,hCoV-19/England/OXON-B2076/2020|EPI_ISL_479110|2020-04-14,hCoV-19/Wales/PHWC-168E65/2020|EPI_ISL_499357|2020-07-03)4969,hCoV-19/USA/WI-UW-679/2020|EPI_ISL_491360|2020-06-26,hCoV-19/Austria/CeMM0292/2020|EPI_ISL_438116|2020-03-27,hCoV-19/England/SHEF-CBFB9/2020|EPI_ISL_493704|2020-05-12,hCoV-19/Wales/PHWC-166E67/2020|EPI_ISL_494122|2020-06-23,(hCoV-19/Greece/153_33892/2020|EPI_ISL_437902|2020-03-14,hCoV-19/USA/NY-NYUMC839/2020|EPI_ISL_456111|2020-04-24)15749,hCoV-19/England/CAMB-7F51C/2020|EPI_ISL_443037|2020-04-08,(hCoV-19/Denmark/ALAB-HH-195/2020|EPI_ISL_452058|2020-04-15,(hCoV-19/Finland/6A959SIIC/2020|EPI_ISL_481711|2020-04-06,hCoV-19/Finland/17A87S10/2020|EPI_ISL_481590|2020-04-17)29191)29190,(hCoV-19/England/201040079/2020|EPI_ISL_464323|2020-03-03,hCoV-19/Australia/VIC2137/2020|EPI_ISL_480738|2020-06-20,hCoV-19/Switzerland/100804/2020|EPI_ISL_451754|2020-03-25,hCoV-19/Switzerland/100799/2020|EPI_ISL_451749|2020-03-25,hCoV-19/Netherlands/ZuidHolland_141/2020|EPI_ISL_461314|2020-04-13,hCoV-19/Portugal/PT0294/2020|EPI_ISL_454010|2020-03-12,hCoV-19/Georgia/Tb/2020|EPI_ISL_416482|2020-03-13,hCoV-19/Italy/PV-5314-N/2020|EPI_ISL_451307|2020-02-21,hCoV-19/Portugal/PT0018/2020|EPI_ISL_418003|2020-03-10,hCoV-19/Portugal/PT0014/2020|EPI_ISL_417999|2020-03-07,hCoV-19/Portugal/PT0013/2020|EPI_ISL_417998|2020-03-08,hCoV-19/Netherlands/Utrecht_10022/2020|EPI_ISL_454771|2020-03-23,hCoV-19/Iceland/69/2020|EPI_ISL_417749|2020-03-08,hCoV-19/England/OXON-B0667/2020|EPI_ISL_478896|2020,hCoV-19/Iceland/14/2020|EPI_ISL_417736|2020-03-01,hCoV-19/Portugal/PT0303/2020|EPI_ISL_454019|2020-03-14,hCoV-19/Portugal/PT0301/2020|EPI_ISL_454017|2020-03-14,hCoV-19/England/20108003302/2020|EPI_ISL_417248|2020-03-03,hCoV-19/England/20104009002/2020|EPI_ISL_417233|2020-03-02,hCoV-19/Portugal/PT0288/2020|EPI_ISL_454004|2020-03-10,hCoV-19/Iceland/103/2020|EPI_ISL_417698|2020-03-10,hCoV-19/England/20110000706/2020|EPI_ISL_417302|2020-03-05,hCoV-19/England/20110000606/2020|EPI_ISL_417301|2020-03-06,hCoV-19/England/EXET-136DAF/2020|EPI_ISL_471924|2020-04-07,hCoV-19/Netherlands/ZuidHolland_44/2020|EPI_ISL_422916|2020-03-19,hCoV-19/Netherlands/ZuidHolland_52/2020|EPI_ISL_422920|2020-03-19,hCoV-19/Netherlands/ZuidHolland_45/2020|EPI_ISL_422917|2020-03-19,hCoV-19/New_Zealand/20VR1278/2020|EPI_ISL_456203|2020-03-20,hCoV-19/Netherlands/NA_173/2020|EPI_ISL_422708|2020-03-22,hCoV-19/Austria/CeMM0397/2020|EPI_ISL_475834|2020-03-25,hCoV-19/Portugal/PT0256/2020|EPI_ISL_453970|2020-04-03,hCoV-19/USA/FL-BPHL-0440/2020|EPI_ISL_495346|2020-03-21,hCoV-19/England/201060017/2020|EPI_ISL_464362|2020-03-04,hCoV-19/Czech_Republic/NRL_5815/2020|EPI_ISL_491119|2020-04-08,hCoV-19/Netherlands/NA_165/2020|EPI_ISL_422700|2020-03-21,hCoV-19/Scotland/EDB3427/2020|EPI_ISL_487655|2020-04-10,hCoV-19/New_Zealand/20VR2065/2020|EPI_ISL_456356|2020-04-06,hCoV-19/USA/WA-S1276/2020|EPI_ISL_495726|2020-05-12,(hCoV-19/New_Zealand/20VR2077/2020|EPI_ISL_456364|2020-04-09,hCoV-19/New_Zealand/20VR2093/2020|EPI_ISL_456374|2020-04-10,hCoV-19/New_Zealand/20VR2067/2020|EPI_ISL_456358|2020-04-06,hCoV-19/New_Zealand/20VR2058/2020|EPI_ISL_456352|2020-04-05,hCoV-19/New_Zealand/20VR2078/2020|EPI_ISL_456365|2020-04-09,hCoV-19/New_Zealand/20VR2076/2020|EPI_ISL_456363|2020-04-09,hCoV-19/New_Zealand/20VR2081/2020|EPI_ISL_456367|2020-04-11,hCoV-19/New_Zealand/20VR2088/2020|EPI_ISL_456371|2020-04-12,hCoV-19/USA/FL-BPHL-0301/2020|EPI_ISL_489710|2020-04-20,hCoV-19/New_Zealand/20VR2075/2020|EPI_ISL_456362|2020-04-09,hCoV-19/England/LIVE-A65EF/2020|EPI_ISL_499724|2020-03-19)29213,hCoV-19/Portugal/PT0321/2020|EPI_ISL_454037|2020-03-15,hCoV-19/USA/TX-HMH0273/2020|EPI_ISL_434901|2020-03-26,hCoV-19/Portugal/PT0562/2020|EPI_ISL_454285|2020-04-27,hCoV-19/England/20109007304/2020|EPI_ISL_464527|2020-03-07,hCoV-19/Estonia/ChVir1985/2020|EPI_ISL_420067|2020-03,(hCoV-19/England/EXET-135863/2020|EPI_ISL_457108|2020-04-15,hCoV-19/Singapore/657/2020|EPI_ISL_493417|2020-03-29,hCoV-19/Wales/PHWC-2B579/2020|EPI_ISL_445727|2020-04-10,hCoV-19/Wales/PHWC-16095D/2020|EPI_ISL_472997|2020-05-18,hCoV-19/USA/FL-BPHL-0439/2020|EPI_ISL_495345|2020-03-23)29207,(hCoV-19/Portugal/PT0324/2020|EPI_ISL_454040|2020-03-15,hCoV-19/Portugal/PT0313/2020|EPI_ISL_454029|2020-03-15,hCoV-19/Mali/M002616/2020|EPI_ISL_487448|2020-04-06)29210,(hCoV-19/Portugal/PT0217/2020|EPI_ISL_453931|2020-03-30,(hCoV-19/Portugal/PT0620/2020|EPI_ISL_454343|2020-03-24,hCoV-19/Brazil/PE-IAM220/2020|EPI_ISL_500472|2020-04-09,hCoV-19/Portugal/PT0626/2020|EPI_ISL_454349|2020-03-29,hCoV-19/USA/CA-ALSR-1311/2020|EPI_ISL_494489|2020-04-30,hCoV-19/Portugal/PT0232/2020|EPI_ISL_453946|2020-03-31,hCoV-19/Portugal/PT0604/2020|EPI_ISL_454327|2020-03-27)29278,(hCoV-19/Portugal/PT0527/2020|EPI_ISL_454251|2020-04-06,hCoV-19/England/NORT-295E31/2020|EPI_ISL_488534|2020-03-31,hCoV-19/Portugal/PT0544/2020|EPI_ISL_454268|2020-04-09,hCoV-19/Portugal/PT0319/2020|EPI_ISL_454035|2020-03-15,(hCoV-19/Portugal/PT0247/2020|EPI_ISL_453961|2020-04-02,hCoV-19/Portugal/PT0237/2020|EPI_ISL_453951|2020-03-31)29292,hCoV-19/Portugal/PT0336/2020|EPI_ISL_454052|2020-03-18,(hCoV-19/Portugal/PT0255/2020|EPI_ISL_453969|2020-04-03,hCoV-19/Portugal/PT0537/2020|EPI_ISL_454261|2020-04-07)29287,(hCoV-19/Portugal/PT0190/2020|EPI_ISL_453906|2020-03-29,hCoV-19/Portugal/PT0230/2020|EPI_ISL_453944|2020-03-31)29288,hCoV-19/Portugal/PT0156/2020|EPI_ISL_453872|2020-03-27,hCoV-19/Portugal/PT0233/2020|EPI_ISL_453947|2020-03-31,hCoV-19/Portugal/PT0159/2020|EPI_ISL_453875|2020-03-27)29282,hCoV-19/Portugal/PT0566/2020|EPI_ISL_454289|2020-04-10,hCoV-19/Portugal/PT0351/2020|EPI_ISL_454067|2020-03-18,hCoV-19/Portugal/PT0547/2020|EPI_ISL_454271|2020-04-03,hCoV-19/Portugal/PT0310/2020|EPI_ISL_454026|2020-03-14,hCoV-19/Portugal/PT0379/2020|EPI_ISL_454095|2020-03-20,hCoV-19/England/NORT-298250/2020|EPI_ISL_488077|2020-04-28,hCoV-19/Portugal/PT0160/2020|EPI_ISL_453876|2020-03-27,hCoV-19/Portugal/PT0109/2020|EPI_ISL_453825|2020-03-17,(hCoV-19/Portugal/PT0552/2020|EPI_ISL_454275|2020-04-07,(hCoV-19/Portugal/PT0392/2020|EPI_ISL_454111|2020-04-14,hCoV-19/Portugal/PT0551/2020|EPI_ISL_454274|2020-04-07,(hCoV-19/Korea/KCDC2038/2020|EPI_ISL_497959|2020-02-20,hCoV-19/Portugal/PT0548/2020|EPI_ISL_454272|2020-05-02,hCoV-19/USA/WA-S1562/2020|EPI_ISL_495988|2020-05-26)29263,hCoV-19/Portugal/PT0553/2020|EPI_ISL_454276|2020-04-07,hCoV-19/England/BRIS-18547B2/2020|EPI_ISL_495119|2020-04-27,((hCoV-19/Portugal/PT0395a/2020|EPI_ISL_454114|2020-04-18,hCoV-19/USA/WA-S1448/2020|EPI_ISL_495898|2020-05-21)29269,hCoV-19/USA/WA-UW-13227/2020|EPI_ISL_501121|2020-06-30)29268,(hCoV-19/Portugal/PT0395b/2020|EPI_ISL_454115|2020-04-19,hCoV-19/Portugal/PT0395c/2020|EPI_ISL_454116|2020-04-21,hCoV-19/Colombia/94679/2020|EPI_ISL_498162|2020-03-30)29270)29260)29259,hCoV-19/Portugal/PT0327/2020|EPI_ISL_454043|2020-03-16,(hCoV-19/USA/WA-S1347/2020|EPI_ISL_495797|2020-05-13,hCoV-19/Portugal/PT0165/2020|EPI_ISL_453881|2020-03-28,hCoV-19/Portugal/PT0168/2020|EPI_ISL_453884|2020-03-28,hCoV-19/Portugal/PT0169/2020|EPI_ISL_453885|2020-03-28,hCoV-19/Portugal/PT0539/2020|EPI_ISL_454263|2020-04-07,hCoV-19/Portugal/PT0196/2020|EPI_ISL_453912|2020-03-29,hCoV-19/Portugal/PT0195/2020|EPI_ISL_453911|2020-03-29,hCoV-19/Portugal/PT0197/2020|EPI_ISL_453913|2020-03-29)29273,hCoV-19/Portugal/PT0536/2020|EPI_ISL_454260|2020-04-07,hCoV-19/USA/FL-BPHL-0308/2020|EPI_ISL_489717|2020-06-02,hCoV-19/Portugal/PT0353/2020|EPI_ISL_454069|2020-03-18,hCoV-19/Portugal/PT0302/2020|EPI_ISL_454018|2020-03-16,hCoV-19/Portugal/PT0322/2020|EPI_ISL_454038|2020-03-16,hCoV-19/Portugal/PT0339/2020|EPI_ISL_454055|2020-03-17,hCoV-19/Portugal/PT0352/2020|EPI_ISL_454068|2020-03-18,hCoV-19/Portugal/PT0350/2020|EPI_ISL_454066|2020-03-19,hCoV-19/Portugal/PT0528/2020|EPI_ISL_454252|2020-04-06,hCoV-19/Portugal/PT0298/2020|EPI_ISL_454014|2020-03-13,hCoV-19/Portugal/PT0290/2020|EPI_ISL_454006|2020-03-12,hCoV-19/Portugal/PT0555/2020|EPI_ISL_454278|2020-04-08,hCoV-19/Portugal/PT0318/2020|EPI_ISL_454034|2020-03-16,(hCoV-19/Portugal/PT0344/2020|EPI_ISL_454060|2020-03-18,hCoV-19/Portugal/PT0347/2020|EPI_ISL_454063|2020-03-18,hCoV-19/Portugal/PT0361/2020|EPI_ISL_454077|2020-03-19,hCoV-19/Portugal/PT0623/2020|EPI_ISL_454346|2020-03-26,hCoV-19/India/CCMB_N4/2020|EPI_ISL_495272|2020-06-13)29248,hCoV-19/Portugal/PT0554/2020|EPI_ISL_454277|2020-04-07,hCoV-19/Scotland/EDB2550/2020|EPI_ISL_491597|2020-04-23,hCoV-19/Portugal/PT0380/2020|EPI_ISL_454096|2020-03-20,hCoV-19/England/LIVE-A64B5/2020|EPI_ISL_499713|2020-03-18,hCoV-19/Portugal/PT0219/2020|EPI_ISL_453933|2020-03-30,(hCoV-19/Portugal/PT0385/2020|EPI_ISL_454101|2020-03-20,hCoV-19/Portugal/PT0382/2020|EPI_ISL_454098|2020-03-20)29241,hCoV-19/Portugal/PT0265/2020|EPI_ISL_453979|2020-04-04,(hCoV-19/Portugal/PT0229/2020|EPI_ISL_453943|2020-03-31,hCoV-19/Portugal/PT0228/2020|EPI_ISL_453942|2020-03-31,hCoV-19/USA/WA-S2355/2020|EPI_ISL_496987|2020-06-12)29245,hCoV-19/Portugal/PT0314/2020|EPI_ISL_454030|2020-03-16,hCoV-19/Portugal/PT0365/2020|EPI_ISL_454081|2020-03-19)29230,hCoV-19/New_Zealand/20VR2085/2020|EPI_ISL_456369|2020-04-12,(hCoV-19/England/TBSD-2488DC3/2020|EPI_ISL_482060|2020-04-26,hCoV-19/England/BRIS-12177C/2020|EPI_ISL_440256|2020-03-03)29302,hCoV-19/England/20102000506/2020|EPI_ISL_415147|2020-03-01,hCoV-19/England/201080050/2020|EPI_ISL_464442|2020-03-03,hCoV-19/Portugal/PT0012/2020|EPI_ISL_417997|2020-03-07,hCoV-19/Turkey/KU-010/2020|EPI_ISL_495420|2020-05-17,hCoV-19/USA/WY-WYPHL-20006987/2020|EPI_ISL_493062|2020-03-31,(hCoV-19/Wales/PHWC-168339/2020|EPI_ISL_494228|2020-05-21,hCoV-19/England/EXET-135915/2020|EPI_ISL_457116|2020-04-13,hCoV-19/England/EXET-1358BE/2020|EPI_ISL_457112|2020-04-15)29204,hCoV-19/Portugal/PT0482/2020|EPI_ISL_454206|2020-03-29,hCoV-19/Portugal/PT0293/2020|EPI_ISL_454009|2020-03-12,hCoV-19/Iceland/20/2020|EPI_ISL_417695|2020-03-02,hCoV-19/England/201080076/2020|EPI_ISL_464459|2020-03-04,hCoV-19/Northern_Ireland/NIRE-106A83/2020|EPI_ISL_500967|2020-05-17,hCoV-19/England/BRIS-12D87D/2020|EPI_ISL_481951|2020-05-06,hCoV-19/New_Zealand/20VR2079/2020|EPI_ISL_456366|2020-04-10,hCoV-19/Switzerland/110014_159_F6/2020|EPI_ISL_486454|2020-04-01,hCoV-19/England/201061455/2020|EPI_ISL_464413|2020-03-01)29192,hCoV-19/Scotland/GCVR-170F49/2020|EPI_ISL_489604|2020-03-28,hCoV-19/Wales/PHWC-26E19/2020|EPI_ISL_422044|2020-03-29,(hCoV-19/Scotland/EDB6727/2020|EPI_ISL_491555|2020-04-13,hCoV-19/Scotland/CVR2414/2020|EPI_ISL_448184|2020-04-14,hCoV-19/Scotland/CVR2572/2020|EPI_ISL_473516|2020-04-16)29870,(hCoV-19/England/CAMB-74140/2020|EPI_ISL_440369|2020-03-20,hCoV-19/England/CAMB-731BA/2020|EPI_ISL_440265|2020-03-22)29871,hCoV-19/USA/NY-NYUMC70/2020|EPI_ISL_420586|2020-03-19,hCoV-19/Ecuador/36192/2020|EPI_ISL_491947|2020-05-08,hCoV-19/India/NCDC-4476/2020|EPI_ISL_436455|2020-04-13,(hCoV-19/USA/AK-PHL180/2020|EPI_ISL_435443|2020-04-08,hCoV-19/USA/NY-PV09360/2020|EPI_ISL_450048|2020-03-15)30100,hCoV-19/Germany/NRW-48/2020|EPI_ISL_425132|2020-03-23,hCoV-19/England/201040081/2020|EPI_ISL_414525|2020-03-02,((hCoV-19/Portugal/PT0074/2020|EPI_ISL_421477|2020-03-21,(hCoV-19/Portugal/PT0071/2020|EPI_ISL_421474|2020-03-21,hCoV-19/Portugal/PT0047/2020|EPI_ISL_421450|2020-03-18,hCoV-19/Portugal/PT0048/2020|EPI_ISL_421451|2020-03-18,hCoV-19/Portugal/PT0093/2020|EPI_ISL_421496|2020-03-24,hCoV-19/Portugal/PT0073/2020|EPI_ISL_421476|2020-03-21,hCoV-19/Portugal/PT0075/2020|EPI_ISL_421478|2020-03-21,hCoV-19/Portugal/PT0070/2020|EPI_ISL_421473|2020-03-21,hCoV-19/Portugal/PT0094/2020|EPI_ISL_421497|2020-03-24,hCoV-19/Portugal/PT0095/2020|EPI_ISL_421498|2020-03-24,hCoV-19/Portugal/PT0518/2020|EPI_ISL_454242|2020-03-21,hCoV-19/Portugal/IGC00010/2020|EPI_ISL_419387|2020-03-18,hCoV-19/Portugal/PT0101/2020|EPI_ISL_453817|2020-03-24,hCoV-19/Portugal/PT0072/2020|EPI_ISL_421475|2020-03-21,(hCoV-19/England/NORT-29E31B/2020|EPI_ISL_493511|2020-05-05,hCoV-19/Hong_Kong/HKU-200723-094/2020|EPI_ISL_497861|2020-07-08)30188,hCoV-19/Portugal/PT0114/2020|EPI_ISL_453830|2020-03-25,hCoV-19/Portugal/PT0069/2020|EPI_ISL_421472|2020-03-21,hCoV-19/USA/WA-S1590/2020|EPI_ISL_496016|2020-05-26)30181)30180,(hCoV-19/England/NORT-28B38A/2020|EPI_ISL_457312|2020-05-04,hCoV-19/England/SHEF-BFD18/2020|EPI_ISL_416736|2020-03-09)30189)30179,hCoV-19/Netherlands/NA_223/2020|EPI_ISL_422758|2020-03-27,hCoV-19/USA/CA-ALSR-1595/2020|EPI_ISL_494681|2020-04-26,hCoV-19/India/NIV-4379/2020|EPI_ISL_454532|2020-03-23,((hCoV-19/Netherlands/Friesland_15/2020|EPI_ISL_455118|2020-03-31,hCoV-19/Netherlands/Friesland_4/2020|EPI_ISL_422569|2020-03-27)4965,(hCoV-19/India/NIV-21041/2020|EPI_ISL_479516|2020-05-05,hCoV-19/India/NIV-20878/2020|EPI_ISL_479515|2020-05-05)4963,(hCoV-19/India/NIV-11683/2020|EPI_ISL_452196|2020-04-19,hCoV-19/India/NIV-11681/2020|EPI_ISL_452195|2020-04-19)4964)4961,((hCoV-19/England/201360508/2020|EPI_ISL_421783|2020-03-25,(hCoV-19/Sweden/20-06695/2020|EPI_ISL_450809|2020-03-31,hCoV-19/Scotland/EDB3031/2020|EPI_ISL_488932|2020-04-03,hCoV-19/Taiwan/CGMH-CGU-18/2020|EPI_ISL_424974|2020-03-18,hCoV-19/England/201360506/2020|EPI_ISL_421782|2020-03-25,hCoV-19/USA/WA-S1294/2020|EPI_ISL_495744|2020-05-14)5009)5008,hCoV-19/England/BIRM-5E30A/2020|EPI_ISL_444285|2020-04-16,(hCoV-19/Northern_Ireland/NIRE-FA986/2020|EPI_ISL_441693|2020-04-06,hCoV-19/Northern_Ireland/NIRE-FA801/2020|EPI_ISL_459382|2020-04-15)5013)5007,hCoV-19/England/BRIS-124CA7/2020|EPI_ISL_443862|2020-03-26,(hCoV-19/Scotland/EDB3294/2020|EPI_ISL_488885|2020-04-08,(hCoV-19/Japan/PG-0342/2020|EPI_ISL_480014|2020-03-30,hCoV-19/Japan/PG-0339/2020|EPI_ISL_480012|2020-03-29,hCoV-19/Japan/PG-0331/2020|EPI_ISL_480005|2020-03-29)5610,hCoV-19/Germany/NW-RKI-N-0002/2020|EPI_ISL_481256|2020-03-19,hCoV-19/Bangladesh/BCSIR-NILMRC_077/2020|EPI_ISL_466645|2020-06-01,hCoV-19/Portugal/PT0250/2020|EPI_ISL_453964|2020-04-02,hCoV-19/USA/ID-UW-3183/2020|EPI_ISL_490990|2020-03-26)5609,(hCoV-19/Portugal/PT0415/2020|EPI_ISL_454139|2020-03-23,hCoV-19/Australia/VIC191/2020|EPI_ISL_419887|2020-03-19)5974,(hCoV-19/Wales/PHWC-2566D/2020|EPI_ISL_422065|2020-03-24,hCoV-19/Ireland/20W268/2020|EPI_ISL_437686|2020-04,hCoV-19/Ireland/20W270/2020|EPI_ISL_437688|2020-04)5975,(hCoV-19/Finland/5A44S2/2020|EPI_ISL_481686|2020-04-05,hCoV-19/Sweden/20-06097/2020|EPI_ISL_450807|2020-03-20,hCoV-19/Sweden/20-05847/2020|EPI_ISL_434648|2020-03-16,hCoV-19/Sweden/20-06208/2020|EPI_ISL_445223|2020-03-23,hCoV-19/Sweden/20-06209/2020|EPI_ISL_452233|2020-03-23,hCoV-19/Sweden/20-05721/2020|EPI_ISL_434647|2020-03-16)6093,(hCoV-19/Japan/PG-0173/2020|EPI_ISL_479882|2020-03-17,hCoV-19/England/NORT-284C95/2020|EPI_ISL_478587|2020-03-26,hCoV-19/Switzerland/GR2988/2020|EPI_ISL_415698|2020-02-27,hCoV-19/Switzerland/GR3043/2020|EPI_ISL_415699|2020-02-27)6097,(hCoV-19/England/CAMB-7B8DB/2020|EPI_ISL_442117|2020-04-05,hCoV-19/USA/CA-ALSR-1248/2020|EPI_ISL_494457|2020-05-06,hCoV-19/England/LIVE-9F6C8/2020|EPI_ISL_472001|2020-04-18,hCoV-19/Kuwait/KU005/2020|EPI_ISL_422426|2020-03-16)6101,(hCoV-19/New_Zealand/20VR0933/2020|EPI_ISL_456171|2020-03-19,hCoV-19/Hungary/SRC-00836/2020|EPI_ISL_435415|2020-03-30,(((hCoV-19/USA/WA-S1082/2020|EPI_ISL_463572|2020-04-29,hCoV-19/USA/WA-S1080/2020|EPI_ISL_463570|2020-04-29,hCoV-19/USA/WA-S1172/2020|EPI_ISL_463662|2020-04-29,hCoV-19/USA/WA-S918/2020|EPI_ISL_463408|2020-04-24,hCoV-19/USA/WA-S1081/2020|EPI_ISL_463571|2020-04-29,hCoV-19/USA/WA-S1079/2020|EPI_ISL_463569|2020-04-29,hCoV-19/USA/WA-S1091/2020|EPI_ISL_463581|2020-04-29,hCoV-19/USA/WA-S1083/2020|EPI_ISL_463573|2020-04-29,hCoV-19/USA/WA-S1092/2020|EPI_ISL_463582|2020-04-29)6108,hCoV-19/USA/WA-S627/2020|EPI_ISL_438180|2020-04-18,hCoV-19/USA/WA-S628/2020|EPI_ISL_438181|2020-04-18,hCoV-19/USA/WA-S630/2020|EPI_ISL_438183|2020-04-18,hCoV-19/USA/WA-S626/2020|EPI_ISL_438179|2020-04-18,hCoV-19/USA/WA-S728/2020|EPI_ISL_449898|2020-04-10,hCoV-19/USA/WA-S629/2020|EPI_ISL_438182|2020-04-18,(hCoV-19/Senegal/45436/2020|EPI_ISL_498238|2020-05-27,hCoV-19/Scotland/EDB4692/2020|EPI_ISL_493913|2020-05-09)6115)6107,hCoV-19/France/ARA09428/2020|EPI_ISL_418413|2020-03-15,hCoV-19/France/ARA12759/2020|EPI_ISL_420615|2020-03-23)6106,hCoV-19/France/B1623/2020|EPI_ISL_418219|2020-02-26,hCoV-19/England/LIVE-A4FB6/2020|EPI_ISL_500099|2020-03-05,hCoV-19/Finland/8May24S14/2020|EPI_ISL_481722|2020-05-08,(hCoV-19/USA/WA-S711/2020|EPI_ISL_449881|2020-04-08,hCoV-19/France/ARA1284/2020|EPI_ISL_420616|2020-03-23)13902,hCoV-19/USA/CA-CSMC85/2020|EPI_ISL_475701|2020-04-04,(hCoV-19/Israel/130710097/2020|EPI_ISL_447467|2020-04-15,(hCoV-19/India/NCDC7715_CSIR-IGIB/2020|EPI_ISL_482661|2020-05-28,hCoV-19/India/NCDC7512_CSIR-IGIB/2020|EPI_ISL_482634|2020-05-28,hCoV-19/Egypt/CUNCI-HGC5I029/2020|EPI_ISL_479734|2020-06-02,hCoV-19/Egypt/CUNCI-HGC4I033/2020|EPI_ISL_479704|2020-06-02,hCoV-19/Egypt/CUNCI-HGC3I02/2020|EPI_ISL_479686|2020-06-02)6126,hCoV-19/USA/NY-NYUMC122/2020|EPI_ISL_424929|2020-03-31,hCoV-19/Brazil/CV6/2020|EPI_ISL_429669|2020-03-13,hCoV-19/USA/VA-DCLS-0639/2020|EPI_ISL_495311|2020-04-11)6122,hCoV-19/Australia/SAP123/2020|EPI_ISL_492111|2020-03-21,hCoV-19/Scotland/CVR1978/2020|EPI_ISL_433270|2020-04-07,(hCoV-19/Serbia/KV77-04/2020|EPI_ISL_462438|2020-04-22,hCoV-19/USA/FL-BPHL-0199/2020|EPI_ISL_480850|2020-04-08,hCoV-19/USA/WA-S2376/2020|EPI_ISL_497008|2020-06-11)6822,(hCoV-19/England/LOND-D3DA5/2020|EPI_ISL_449652|2020-04-04,hCoV-19/Israel/13075719/2020|EPI_ISL_447449|2020-03-29,hCoV-19/Denmark/ALAB-HH20/2020|EPI_ISL_429278|2020-03-10,hCoV-19/Austria/CeMM0126/2020|EPI_ISL_437982|2020-03-11,(hCoV-19/Saudi_Arabia/KAUST-Makkah173/2020|EPI_ISL_437699|2020-04-09,hCoV-19/England/NORT-29AE2D/2020|EPI_ISL_492462|2020-05-25,(((hCoV-19/Scotland/EDB2518/2020|EPI_ISL_439223|2020-04-23,hCoV-19/Scotland/EDB1897/2020|EPI_ISL_433156|2020-04-17,hCoV-19/Scotland/EDB4488/2020|EPI_ISL_449311|2020-05-05,(hCoV-19/Scotland/EDB2081/2020|EPI_ISL_433180|2020-04-19,hCoV-19/Scotland/EDB1677/2020|EPI_ISL_433114|2020-04-15,hCoV-19/Scotland/EDB1694/2020|EPI_ISL_433119|2020-04-15)13862,hCoV-19/Scotland/EDB1717/2020|EPI_ISL_433127|2020-04-15,hCoV-19/Scotland/EDB2561/2020|EPI_ISL_439230|2020-04-24,hCoV-19/Scotland/EDB2357/2020|EPI_ISL_439187|2020-04-22,(hCoV-19/Scotland/EDB4859/2020|EPI_ISL_478190|2020-05-11,hCoV-19/Scotland/EDB5349/2020|EPI_ISL_457005|2020-05-23,(hCoV-19/England/LIVE-A57BD/2020|EPI_ISL_500151|2020-03-19,hCoV-19/Wales/PHWC-168F26/2020|EPI_ISL_499368|2020-06-25,hCoV-19/USA/WA-S1258/2020|EPI_ISL_495708|2020-05-14)13867)13865)13858,hCoV-19/Scotland/EDB3598/2020|EPI_ISL_439296|2020-04-27,hCoV-19/Scotland/EDB067/2020|EPI_ISL_425866|2020-03-19,hCoV-19/Scotland/EDB788/2020|EPI_ISL_433244|2020-04-04,hCoV-19/Scotland/EDB787/2020|EPI_ISL_433243|2020-04-03,hCoV-19/England/NORT-291C95/2020|EPI_ISL_489119|2020-05-11)13857,hCoV-19/Scotland/EDB2451/2020|EPI_ISL_439211|2020-04-23,hCoV-19/Scotland/EDB389/2020|EPI_ISL_425992|2020-03-30,hCoV-19/Scotland/EDB124/2020|EPI_ISL_425906|2020-03-18,hCoV-19/Scotland/EDB412/2020|EPI_ISL_426003|2020-03-30,hCoV-19/Mali/M002663/2020|EPI_ISL_487452|2020-04-09,hCoV-19/Scotland/EDB1701/2020|EPI_ISL_433122|2020-04-15,hCoV-19/Wales/PHWC-167EFD/2020|EPI_ISL_494174|2020-06-08,hCoV-19/Scotland/EDB125/2020|EPI_ISL_425907|2020-03-23,hCoV-19/England/CAMB-1B55FB/2020|EPI_ISL_499969|2020-07-17)13856,(hCoV-19/Algeria/G0640_2265/2020|EPI_ISL_418242|2020-03-08,hCoV-19/Algeria/G0638_2264/2020|EPI_ISL_418241|2020-03-02)13880,(hCoV-19/France/HF2306/2020|EPI_ISL_421500|2020-03-11,hCoV-19/France/HF3669/2020|EPI_ISL_443309|2020-03-25,hCoV-19/France/HF3668/2020|EPI_ISL_443316|2020-03-25)13886,(hCoV-19/England/203020514/2020|EPI_ISL_500715|2020-07-12,hCoV-19/France/IDF2251/2020|EPI_ISL_428355|2020-03-11,hCoV-19/France/IDF2256/2020|EPI_ISL_416498|2020-03-11,hCoV-19/France/IDF3509/2020|EPI_ISL_428351|2020-03-24,hCoV-19/France/IDF2252/2020|EPI_ISL_428356|2020-03-11,hCoV-19/France/IDF2253/2020|EPI_ISL_428357|2020-03-11)13888,hCoV-19/Portugal/PT0055/2020|EPI_ISL_421458|2020-03-19,hCoV-19/Singapore/287/2020|EPI_ISL_462405|2020-03-18,hCoV-19/Algeria/G0860_2262/2020|EPI_ISL_420037|2020-03-02,hCoV-19/USA/WA-UW-3994/2020|EPI_ISL_427232|2020-03-28,(hCoV-19/France/10080AA/2020|EPI_ISL_447701|2020-03,hCoV-19/France/IDF2548/2020|EPI_ISL_421505|2020-03-15,(hCoV-19/France/HF2595/2020|EPI_ISL_418237|2020-03-16,hCoV-19/France/HF1871/2020|EPI_ISL_414630|2020-03-03,hCoV-19/France/HF3678/2020|EPI_ISL_428360|2020-03-25)13894)13892,(hCoV-19/USA/WA-S798/2020|EPI_ISL_449968|2020-04-16,hCoV-19/USA/WA-S800/2020|EPI_ISL_449970|2020-04-16)13896,hCoV-19/USA/WA-S657/2020|EPI_ISL_438210|2020-04-21,hCoV-19/USA/WA-S876/2020|EPI_ISL_463366|2020-04-16,hCoV-19/USA/WA-S875/2020|EPI_ISL_463365|2020-04-16,hCoV-19/USA/WA-S874/2020|EPI_ISL_463364|2020-04-16,hCoV-19/USA/WA-S763/2020|EPI_ISL_449933|2020-04-14,hCoV-19/USA/WA-S765/2020|EPI_ISL_449935|2020-04-14,hCoV-19/USA/WA-S764/2020|EPI_ISL_449934|2020-04-14,hCoV-19/USA/WA-S766/2020|EPI_ISL_449936|2020-04-14,hCoV-19/USA/WA-S799/2020|EPI_ISL_449969|2020-04-16,(hCoV-19/Bangladesh/BCSIR-NILMRC_224/2020|EPI_ISL_487364|2020-07-06,(hCoV-19/USA/WA-S702/2020|EPI_ISL_449872|2020-04-10,hCoV-19/USA/SC-USC-USC00437/2020|EPI_ISL_493210|2020-05-04)13900,hCoV-19/England/NORT-284C1D/2020|EPI_ISL_488715|2020-03-27)13898,hCoV-19/USA/WA-S701/2020|EPI_ISL_449871|2020-04-10,hCoV-19/USA/WA-UW-2368/2020|EPI_ISL_485986|2020-03-30)13852,hCoV-19/USA/VA_NIDDL_2689/2020|EPI_ISL_491912|2020-03-25,(hCoV-19/Denmark/ALAB-HH-167/2020|EPI_ISL_452037|2020-04-14,hCoV-19/Beijing/DT-travelUSA02/2020|EPI_ISL_452338|2020-03-19,hCoV-19/Spain/Andalucia201488/2020|EPI_ISL_455315|2020-03-04,hCoV-19/USA/FL-BPHL-0453/2020|EPI_ISL_495359|2020-03-24,hCoV-19/Spain/Malaga-COV002836/2020|EPI_ISL_474922|2020-03-03,(hCoV-19/USA/FL-BPHL-0256/2020|EPI_ISL_480907|2020-05-05,hCoV-19/USA/FL-BPHL-0257/2020|EPI_ISL_480908|2020-05-05)6837,(hCoV-19/Spain/COV001272/2020|EPI_ISL_452554|2020-03-24,(hCoV-19/Spain/COV002605/2020|EPI_ISL_467089|2020-03-18,(hCoV-19/Switzerland/120207/2020|EPI_ISL_468280|2020-04-28,hCoV-19/Switzerland/110480/2020|EPI_ISL_451892|2020-04-07,hCoV-19/Scotland/EDB3843/2020|EPI_ISL_491503|2020-04-30)6841,hCoV-19/Scotland/EDB109/2020|EPI_ISL_425897|2020-03-22)6839)6838,hCoV-19/USA/VA-DCLS-0273/2020|EPI_ISL_452842|2020-04-22,hCoV-19/USA/NY-NYUMC372/2020|EPI_ISL_430399|2020-04-10,hCoV-19/USA/NY-NYUMC753/2020|EPI_ISL_451467|2020-03-20)6831,hCoV-19/Belgium/Rega-0329246/2020|EPI_ISL_458216|2020-03-29,(hCoV-19/New_Zealand/20VR0514/2020|EPI_ISL_456161|2020-03-17,(hCoV-19/England/LIVE-A5191/2020|EPI_ISL_500110|2020-03-14,hCoV-19/England/HECH-259A273/2020|EPI_ISL_488844|2020-05-26)6848,hCoV-19/Denmark/ALAB-HH-119/2020|EPI_ISL_452001|2020-03-11,hCoV-19/Austria/CeMM0127/2020|EPI_ISL_437983|2020-03-11,(hCoV-19/USA/NY-NYUMC921/2020|EPI_ISL_467414|2020-03-18,hCoV-19/USA/WA-S801/2020|EPI_ISL_449971|2020-04-16)6851,hCoV-19/Scotland/EDB017/2020|EPI_ISL_425823|2020-03-14,hCoV-19/Netherlands/ZuidHolland_30/2020|EPI_ISL_415534|2020-03-11,(hCoV-19/Austria/CeMM0140/2020|EPI_ISL_437992|2020-03-13,hCoV-19/India/NCDC7728_CSIR-IGIB/2020|EPI_ISL_482665|2020-05-28,hCoV-19/Israel/701002403/2020|EPI_ISL_447305|2020-03-23,hCoV-19/England/LIVE-A58BA/2020|EPI_ISL_499642|2020-03-20,hCoV-19/France/10051SM/2020|EPI_ISL_447678|2020-03,(hCoV-19/India/NCDC7661_CSIR-IGIB/2020|EPI_ISL_482656|2020-05-28,hCoV-19/England/LIVE-A644C/2020|EPI_ISL_499709|2020-03-18)6872,hCoV-19/India/NIV-QC-799/2020|EPI_ISL_454569|2020-04-26,hCoV-19/Hong_Kong/HKU-200723-045/2020|EPI_ISL_497812|2020-02-15,hCoV-19/Wales/PHWC-26611/2020|EPI_ISL_422162|2020-03-27,hCoV-19/USA/WA-S2451/2020|EPI_ISL_497083|2020-06-16,((hCoV-19/England/CAMB-769EC/2020|EPI_ISL_438359|2020-03-30,hCoV-19/England/20149008704/2020|EPI_ISL_466139|2020-03-31)6871,hCoV-19/Wuhan/0126-C106/2020|EPI_ISL_493186|2020-01-26,hCoV-19/India/ILSCV32652/2020|EPI_ISL_481160|2020-06-03,(hCoV-19/Wales/PHWC-164519/2020|EPI_ISL_474189|2020-04-29,hCoV-19/Wales/PHWC-34425/2020|EPI_ISL_446920|2020-04-16,hCoV-19/England/LIVE-A66A0/2020|EPI_ISL_499730|2020-03-19)6867,hCoV-19/Switzerland/110470/2020|EPI_ISL_451888|2020-04-06,hCoV-19/Wales/PHWC-166FA0/2020|EPI_ISL_494135|2020-06-02,hCoV-19/India/NCDC1580_CSIR-IGIB/2020|EPI_ISL_482498|2020-05-16,hCoV-19/Saudi_Arabia/KAUST-Madinah270/2020|EPI_ISL_437752|2020-04-20)6864,hCoV-19/England/20119049904/2020|EPI_ISL_465073|2020-03-14)6855,hCoV-19/Netherlands/NA_87/2020|EPI_ISL_422847|2020-03-16)6846,(hCoV-19/Scotland/EDB4196/2020|EPI_ISL_456933|2020-04-20,hCoV-19/Scotland/EDB6171/2020|EPI_ISL_473900|2020-05-15)13850,hCoV-19/Denmark/ALAB-SSI169/2020|EPI_ISL_429383|2020-03-09,hCoV-19/USA/WA-S1681/2020|EPI_ISL_496107|2020-05-29,hCoV-19/USA/WA-UW-1329/2020|EPI_ISL_422966|2020-03-16,hCoV-19/India/NCDC7721_CSIR-IGIB/2020|EPI_ISL_482664|2020-05-28,(hCoV-19/Germany/NRW-29/2020|EPI_ISL_419546|2020-03-15,hCoV-19/USA/WA-S770/2020|EPI_ISL_449940|2020-04-13,hCoV-19/Luxembourg/LNS3283768/2020|EPI_ISL_429787|2020-03-22,hCoV-19/Luxembourg/LNS7753431/2020|EPI_ISL_419595|2020-03-12)13838,((((hCoV-19/India/nimh-3975/2020|EPI_ISL_486881|2020-04-23,hCoV-19/England/NORT-292EDA/2020|EPI_ISL_489104|2020-05-15,hCoV-19/USA/WA-S1364/2020|EPI_ISL_495814|2020-05-18)13844,hCoV-19/England/NORT-291FD8/2020|EPI_ISL_489088|2020-05-06,hCoV-19/USA/OR-PROV-225/2020|EPI_ISL_482460|2020-03-27,hCoV-19/USA/OR-PROV-013/2020|EPI_ISL_482300|2020-03-31,hCoV-19/USA/WI-WSLH-200012/2020|EPI_ISL_471178|2020-03-19,hCoV-19/USA/WA-UW117/2020|EPI_ISL_416655|2020-03-11)13843,hCoV-19/USA/OR-PROV-003/2020|EPI_ISL_482294|2020-04-03)13842,hCoV-19/Belgium/rega-0411467/2020|EPI_ISL_476977|2020-04-11,hCoV-19/Belgium/REGA-0312401/2020|EPI_ISL_462255|2020-03-12)13841,hCoV-19/USA/WA-UW-1716/2020|EPI_ISL_424207|2020-03-20,hCoV-19/USA/NY-NYUMC86/2020|EPI_ISL_421587|2020-03-18,hCoV-19/USA/NY-PV09491/2020|EPI_ISL_450163|2020-03-20,hCoV-19/USA/MA-MGH-00021/2020|EPI_ISL_460150|2020-03-26,(hCoV-19/Vietnam/VNHN_0764/2020|EPI_ISL_435314|2020-03-13,hCoV-19/Japan/TK-YE614866/2020|EPI_ISL_486901|2020-05,hCoV-19/Japan/PG-0590/2020|EPI_ISL_480222|2020-04-03,hCoV-19/France/B5336/2020|EPI_ISL_443268|2020-03-18,hCoV-19/France/10013BA/2020|EPI_ISL_447711|2020-03)13700,(hCoV-19/Denmark/ALAB-SSI-1337/2020|EPI_ISL_437644|2020-04-02,hCoV-19/USA/TX-HMH0433/2020|EPI_ISL_435016|2020-04-02,hCoV-19/USA/WI-GMF-08126/2020|EPI_ISL_489928|2020-06-26,hCoV-19/Northern_Ireland/NIRE-FFFE9/2020|EPI_ISL_489325|2020-05-04,(hCoV-19/USA/CA-ALSR-1063-SAN/2020|EPI_ISL_483494|2020-06-20,hCoV-19/USA/CA-ALSR-1086-SAN/2020|EPI_ISL_483513|2020-06-23,hCoV-19/England/LIVE-A687D/2020|EPI_ISL_499748|2020-03-19)13708,hCoV-19/USA/NY-NYUMC733/2020|EPI_ISL_451448|2020-03-22)13704,hCoV-19/Korea/KCDC2086/2020|EPI_ISL_497987|2020-02-22,hCoV-19/Denmark/ALAB-SSI129/2020|EPI_ISL_429356|2020-03-08,hCoV-19/England/202822183/2020|EPI_ISL_490239|2020-06-15,(hCoV-19/USA/WA-UW-2776/2020|EPI_ISL_486032|2020-04-15,hCoV-19/USA/WA-UW-2761/2020|EPI_ISL_486029|2020-04-15)13786,(hCoV-19/USA/WA-UW-3988/2020|EPI_ISL_427228|2020-03-29,hCoV-19/USA/WA-UW-2234/2020|EPI_ISL_426122|2020-03-24)13787,hCoV-19/USA/WI-UW-118/2020|EPI_ISL_425175|2020-03-25,(hCoV-19/USA/NY-NYUMC607/2020|EPI_ISL_444724|2020-04-02,(hCoV-19/England/LIVE-A696B/2020|EPI_ISL_499758|2020-03-16,hCoV-19/Australia/NSW322/2020|EPI_ISL_451584|2020-03-28,hCoV-19/USA/WA-UW-4338/2020|EPI_ISL_430943|2020-03-30,hCoV-19/Australia/VIC739/2020|EPI_ISL_427018|2020-03-30)13824)13823,hCoV-19/USA/CA-CZB-1317/2020|EPI_ISL_468353|2020-05-16,(hCoV-19/Austria/CeMM0132/2020|EPI_ISL_437985|2020-03-13,hCoV-19/USA/WA-UW-1616/2020|EPI_ISL_424167|2020-03-19)13827,(hCoV-19/USA/NJ-NYUMC367/2020|EPI_ISL_430394|2020-04-09,hCoV-19/USA/NY-PV09157/2020|EPI_ISL_422524|2020-03-22)11953,hCoV-19/USA/NY-WCMP12D08P/2020|EPI_ISL_427604|2020-03-16,(hCoV-19/France/HF2039/2020|EPI_ISL_415649|2020-03-05,hCoV-19/Tunisia/COV1482/2020|EPI_ISL_463006|2020-03-31,hCoV-19/Morocco/RMPS-04/2020|EPI_ISL_469052|2020-03-30,hCoV-19/Morocco/RMPS-01/2020|EPI_ISL_469017|2020-04-13,hCoV-19/Belgium/BA-02291/2020|EPI_ISL_415159|2020-02-29,hCoV-19/Belgium/BA-0326323/2020|EPI_ISL_462177|2020-03-26,hCoV-19/Belgium/BM-0327320/2020|EPI_ISL_462174|2020-03-27,hCoV-19/Belgium/DBOM-030566/2020|EPI_ISL_420322|2020-03-05,hCoV-19/Senegal/64076/2020|EPI_ISL_485716|2020-06-12,(hCoV-19/Morocco/6901/2020|EPI_ISL_459979|2020-04-19,(hCoV-19/Australia/NSW601/2020|EPI_ISL_478713|2020-04-13,hCoV-19/Australia/NSW605/2020|EPI_ISL_478717|2020-06-19,hCoV-19/Australia/NSW604/2020|EPI_ISL_478716|2020-04-07,hCoV-19/Australia/NSW600/2020|EPI_ISL_478712|2020-04-17,hCoV-19/Australia/NSW603/2020|EPI_ISL_478715|2020-04-08,hCoV-19/Australia/NSW602/2020|EPI_ISL_478714|2020-04-09)13795)13794,hCoV-19/Netherlands/Haarlem_1363688/2020|EPI_ISL_413572|2020-03-01,hCoV-19/USA/WI-UW-626/2020|EPI_ISL_491322|2020-06-25)13790,(hCoV-19/Spain/COV000908/2020|EPI_ISL_452659|2020-03-26,(hCoV-19/USA/UT-034/2020|EPI_ISL_417977|2020-03-20,hCoV-19/USA/UT-02140/2020|EPI_ISL_470711|2020-04-14,hCoV-19/Northern_Ireland/NIRE-FCD79/2020|EPI_ISL_489378|2020-04-27,hCoV-19/USA/UT-0297/2020|EPI_ISL_420812|2020-03-27,hCoV-19/USA/UT-0507/2020|EPI_ISL_430055|2020-04-02,hCoV-19/USA/UT-0506/2020|EPI_ISL_430054|2020-04-02,hCoV-19/USA/UT-0503/2020|EPI_ISL_430053|2020-04-02,hCoV-19/USA/UT-0526/2020|EPI_ISL_435362|2020-04-03,hCoV-19/USA/UT-0522/2020|EPI_ISL_435359|2020-04-03,hCoV-19/USA/UT-0888/2020|EPI_ISL_435389|2020-04-06,hCoV-19/USA/UT-0519/2020|EPI_ISL_430061|2020-04-03,hCoV-19/USA/UT-0527/2020|EPI_ISL_435363|2020-04-03,hCoV-19/USA/UT-0535/2020|EPI_ISL_435369|2020-04-03,hCoV-19/USA/UT-0521/2020|EPI_ISL_435358|2020-04-03,hCoV-19/Germany/NRW-MPP-21/2020|EPI_ISL_487410|2020-06-05)13803,(hCoV-19/USA/UT-01601/2020|EPI_ISL_449835|2020-04-06,hCoV-19/USA/UT-01602/2020|EPI_ISL_449836|2020-04-05)13815,(hCoV-19/Estonia/ChVir4261/2020|EPI_ISL_457719|2020-03,hCoV-19/Finland/10A66S14/2020|EPI_ISL_481530|2020-04-10)13817,hCoV-19/USA/NY-NYUMC550/2020|EPI_ISL_444667|2020-03-30,hCoV-19/Australia/VIC383/2020|EPI_ISL_426690|2020-03-23,hCoV-19/USA/WI-UW-786/2020|EPI_ISL_495490|2020-07-06,hCoV-19/USA/AZ-TG268417/2020|EPI_ISL_426508|2020-03,hCoV-19/Scotland/EDB3315/2020|EPI_ISL_487911|2020-04-08)13799,hCoV-19/France/IDF5847/2020|EPI_ISL_443295|2020-03-19,((hCoV-19/Australia/NSW135/2020|EPI_ISL_427673|2020-03-22,(hCoV-19/USA/FL-BPHL-0284/2020|EPI_ISL_480935|2020-05-14,hCoV-19/USA/FL-BPHL-0282/2020|EPI_ISL_480933|2020-05-14,hCoV-19/USA/FL-BPHL-0283/2020|EPI_ISL_480934|2020-05-14,hCoV-19/Scotland/EDB2354/2020|EPI_ISL_491613|2020-04-22)13831)13830,hCoV-19/Finland/13M69/2020|EPI_ISL_418396|2020-03-13,hCoV-19/Sweden/20-08156/2020|EPI_ISL_455842|2020-03-11,hCoV-19/Denmark/ALAB-HH13/2020|EPI_ISL_429271|2020-03-10,hCoV-19/Denmark/ALAB-SSI346/2020|EPI_ISL_429460|2020-03-23)13829,hCoV-19/Austria/CeMM0539/2020|EPI_ISL_475901|2020-04-07,((hCoV-19/USA/WI-UW-539/2020|EPI_ISL_484914|2020-06-20,hCoV-19/USA/WI-UW-534/2020|EPI_ISL_484909|2020-06-24,hCoV-19/USA/WI-UW-536/2020|EPI_ISL_484911|2020-06-24,hCoV-19/USA/WI-UW-541/2020|EPI_ISL_484916|2020-06-24,hCoV-19/USA/WI-UW-433/2020|EPI_ISL_484808|2020-06-18,hCoV-19/USA/WI-UW-614/2020|EPI_ISL_484989|2020-06-23,hCoV-19/USA/WI-UW-577/2020|EPI_ISL_484952|2020-06-24,hCoV-19/USA/WI-UW-569/2020|EPI_ISL_484944|2020-06-25,hCoV-19/USA/WI-UW-587/2020|EPI_ISL_484962|2020-06-24,hCoV-19/USA/WI-UW-608/2020|EPI_ISL_484983|2020-06-23,hCoV-19/USA/WI-UW-559/2020|EPI_ISL_484934|2020-06-25)11944,hCoV-19/USA/MN-UMGC-5/2020|EPI_ISL_443256|2020-04-03,hCoV-19/USA/MN-MDH-1293/2020|EPI_ISL_483013|2020-03-24)11943,hCoV-19/USA/MI-MDHHS-SC20427/2020|EPI_ISL_452301|2020-03-18,hCoV-19/USA/MI-MDHHS-SC20392/2020|EPI_ISL_452266|2020-03-23,hCoV-19/USA/NY-PV09041/2020|EPI_ISL_421605|2020-03-20,hCoV-19/USA/MI-MDHHS-SC20868/2020|EPI_ISL_471889|2020-04-29,hCoV-19/USA/WA-S554/2020|EPI_ISL_434314|2020-03-31,hCoV-19/Scotland/GCVR-1714FE/2020|EPI_ISL_489622|2020-03-29,hCoV-19/USA/WA-S2277/2020|EPI_ISL_497705|2020-06-09,hCoV-19/Austria/CeMM0439/2020|EPI_ISL_475863|2020-03-16,hCoV-19/USA/WA-UW-1801/2020|EPI_ISL_424251|2020-03-23,hCoV-19/USA/WA-UW-1797/2020|EPI_ISL_424259|2020-03-22,hCoV-19/USA/WA-UW-1651/2020|EPI_ISL_424202|2020-03-20,hCoV-19/Australia/VIC566/2020|EPI_ISL_426826|2020-03-25,hCoV-19/Iceland/344/2020|EPI_ISL_424368|2020-03,hCoV-19/USA/WA-UW-2009/2020|EPI_ISL_424340|2020-03-24,hCoV-19/Denmark/ALAB-HH-108/2020|EPI_ISL_451993|2020-03-09,hCoV-19/USA/WA-UW-1928/2020|EPI_ISL_424317|2020-03-24,hCoV-19/Denmark/ALAB-HH-111/2020|EPI_ISL_451995|2020-03-09,hCoV-19/Denmark/ALAB-HH-113/2020|EPI_ISL_451997|2020-03-09,hCoV-19/USA/WA-UW-1865/2020|EPI_ISL_424330|2020-03-23,hCoV-19/Austria/CeMM0554/2020|EPI_ISL_475905|2020-03-17,hCoV-19/Austria/CeMM0558/2020|EPI_ISL_475909|2020-03-16,hCoV-19/Austria/CeMM0560/2020|EPI_ISL_475911|2020-03-31,hCoV-19/USA/WA-UW-1955/2020|EPI_ISL_424312|2020-03-24,hCoV-19/USA/WA-UW-1878/2020|EPI_ISL_424302|2020-03-24,hCoV-19/USA/WA-UW-1956/2020|EPI_ISL_424313|2020-03-24,hCoV-19/USA/CA-CSMC70/2020|EPI_ISL_475685|2020-03-26,hCoV-19/USA/WA-S1166/2020|EPI_ISL_463656|2020-05-04,hCoV-19/USA/WA-S1170/2020|EPI_ISL_463660|2020-05-04,hCoV-19/USA/CA-CSMC142/2020|EPI_ISL_475621|2020-04-06,hCoV-19/USA/CA-CSMC130/2020|EPI_ISL_475608|2020-03-26,hCoV-19/USA/CA-CSMC127/2020|EPI_ISL_475604|2020-04-05,hCoV-19/USA/CA-CSMC133/2020|EPI_ISL_475611|2020-03-26,hCoV-19/Finland/FIN-455/2020|EPI_ISL_414642|2020-03-08,hCoV-19/USA/WA-UW-1728/2020|EPI_ISL_424193|2020-03-21,hCoV-19/USA/NY-NYUMC165/2020|EPI_ISL_426620|2020-04-01,hCoV-19/USA/NY-NYUMC167/2020|EPI_ISL_426622|2020-04-01,(hCoV-19/Oman/6990/2020|EPI_ISL_491154|2020-03-29,hCoV-19/USA/NY-NYUMC168/2020|EPI_ISL_426623|2020-04-01,hCoV-19/England/NORT-29D4BF/2020|EPI_ISL_488163|2020-05-08)12317,hCoV-19/USA/WA-S1119/2020|EPI_ISL_463609|2020-05-04,hCoV-19/USA/WA-S1112/2020|EPI_ISL_463602|2020-05-04,hCoV-19/USA/WA-S1123/2020|EPI_ISL_463613|2020-05-04,hCoV-19/USA/WA-S1130/2020|EPI_ISL_463620|2020-05-04,hCoV-19/USA/WA-S1138/2020|EPI_ISL_463628|2020-05-04,hCoV-19/USA/WA-UW-1436/2020|EPI_ISL_424183|2020-03-18,hCoV-19/Netherlands/NA_681/2020|EPI_ISL_461116|2020-03-16,hCoV-19/USA/CA-CSMC94/2020|EPI_ISL_475711|2020-04-11,hCoV-19/USA/MN-MDH-1288/2020|EPI_ISL_483009|2020-03-23,hCoV-19/England/OXON-AE21D/2020|EPI_ISL_448673|2020,hCoV-19/USA/MN-MDH-1296/2020|EPI_ISL_483016|2020-03-24,hCoV-19/USA/WA-S314/2020|EPI_ISL_434074|2020-04-03,hCoV-19/USA/MN-MDH-1282/2020|EPI_ISL_483003|2020-03-18,hCoV-19/USA/AZ-ASU2936/2020|EPI_ISL_424671|2020-03-17,hCoV-19/Taiwan/TSGH-38/2020|EPI_ISL_458029|2020-03-24,hCoV-19/USA/MI-MDHHS-SC20154/2020|EPI_ISL_436819|2020-03-16,hCoV-19/USA/MI-MDHHS-SC20158/2020|EPI_ISL_436814|2020-03-13,hCoV-19/USA/MI-MDHHS-SC20189/2020|EPI_ISL_436804|2020-03-11,hCoV-19/USA/MI-MDHHS-SC20137/2020|EPI_ISL_436829|2020-03-20,hCoV-19/USA/WI-WSLH-200017/2020|EPI_ISL_471183|2020-04-06,hCoV-19/USA/WI-WSLH-200021/2020|EPI_ISL_471187|2020-04-09,hCoV-19/USA/WI-WSLH-200023/2020|EPI_ISL_471188|2020-04-10,hCoV-19/USA/WI-WSLH-200029/2020|EPI_ISL_471194|2020-04-24,hCoV-19/USA/WA-S434/2020|EPI_ISL_434194|2020-03-28,hCoV-19/USA/WA-S431/2020|EPI_ISL_434191|2020-03-28,hCoV-19/England/OXON-AE80C/2020|EPI_ISL_448723|2020,hCoV-19/Belgium/Rega-0328207/2020|EPI_ISL_458177|2020-03-28,hCoV-19/Iceland/380/2020|EPI_ISL_424404|2020-03-19,hCoV-19/USA/PA-MGSC41-05/2020|EPI_ISL_436489|2020-03-26,hCoV-19/USA/PA-MGSC42-05/2020|EPI_ISL_436490|2020-03-26,hCoV-19/USA/PA-MGSC14-04/2020|EPI_ISL_436469|2020-03-27,hCoV-19/USA/PA-MGSC20-04/2020|EPI_ISL_436474|2020-03-25,hCoV-19/USA/PA-MGSC32-05/2020|EPI_ISL_436482|2020-03-25,hCoV-19/USA/PA-MGSC16-04/2020|EPI_ISL_436471|2020-03-26,hCoV-19/USA/PA-MGSC40-05/2020|EPI_ISL_436488|2020-03-26,hCoV-19/USA/PA-MGSC47-05/2020|EPI_ISL_436495|2020-03-24,hCoV-19/USA/WA-UW-6591/2020|EPI_ISL_461415|2020-04-05,hCoV-19/USA/WA-UW-5016/2020|EPI_ISL_461434|2020-04-07,hCoV-19/USA/UNKNOWN-UW-5620/2020|EPI_ISL_461437|2020-04-08,hCoV-19/Iceland/590/2020|EPI_ISL_424610|2020-03-26,hCoV-19/USA/WA-UW-5847/2020|EPI_ISL_461444|2020-03-31,hCoV-19/USA/WA-UW-6585/2020|EPI_ISL_461410|2020-04-05,hCoV-19/USA/WA-UW-6589/2020|EPI_ISL_461413|2020-04-05,hCoV-19/USA/WA-UW-6698/2020|EPI_ISL_461448|2020-04-11,hCoV-19/USA/WA-UW-6671/2020|EPI_ISL_461447|2020-04-11,hCoV-19/Iceland/589/2020|EPI_ISL_424609|2020-03-29,hCoV-19/USA/WA-UW-2091/2020|EPI_ISL_426084|2020-03-24,hCoV-19/Iceland/558/2020|EPI_ISL_424578|2020-03-27,hCoV-19/USA/WA-UW-2119/2020|EPI_ISL_426091|2020-03-25,hCoV-19/USA/WA-UW-2144/2020|EPI_ISL_426098|2020-03-25,hCoV-19/USA/WA-UW-1613/2020|EPI_ISL_477689|2020-03-19,hCoV-19/USA/WA-UW-1624/2020|EPI_ISL_477691|2020-03-20,hCoV-19/USA/WA-UW-1630/2020|EPI_ISL_477692|2020-03-20,hCoV-19/USA/NY-Wadsworth-10703-01/2020|EPI_ISL_426030|2020-03-04,hCoV-19/USA/NY-Wadsworth-10704-01/2020|EPI_ISL_426031|2020-03-04,hCoV-19/USA/NY-Wadsworth-10955-01/2020|EPI_ISL_426034|2020-03-04,hCoV-19/USA/NY-Wadsworth-10957-02/2020|EPI_ISL_426035|2020-03-04,hCoV-19/USA/NY-Wadsworth-10958-01/2020|EPI_ISL_426036|2020-03-04,hCoV-19/USA/NY-Wadsworth-10999-01/2020|EPI_ISL_426037|2020-03-05,hCoV-19/USA/WA-UW-2145/2020|EPI_ISL_426099|2020-03-25,hCoV-19/Spain/Madrid_H12_30/2020|EPI_ISL_428693|2020-03-12,hCoV-19/USA/VA-DCLS-0442/2020|EPI_ISL_477658|2020-05-04,hCoV-19/USA/WA-UW-1501/2020|EPI_ISL_477688|2020-03-19,hCoV-19/USA/UNKNOWN-UW-2476/2020|EPI_ISL_477684|2020-03-29,hCoV-19/USA/VA-DCLS-0428/2020|EPI_ISL_477644|2020-04-29,hCoV-19/Israel/CVL-n-6105/2020|EPI_ISL_475000|2020-03-15,hCoV-19/Israel/CVL-n-7422/2020|EPI_ISL_475023|2020-04-11,hCoV-19/USA/VA-DCLS-0459/2020|EPI_ISL_477669|2020-05-05,hCoV-19/USA/UNKNOWN-UW-1671/2020|EPI_ISL_477683|2020-03-19,hCoV-19/USA/VA-DCLS-0444/2020|EPI_ISL_477660|2020-05-04,hCoV-19/USA/CT-UW-2473/2020|EPI_ISL_477678|2020-03-29,hCoV-19/USA/WA-UW-1412/2020|EPI_ISL_477686|2020-03-18,hCoV-19/USA/NY-Wadsworth-11284-01/2020|EPI_ISL_426043|2020-03-06,hCoV-19/USA/OR-UW-4388/2020|EPI_ISL_426076|2020-03-29,hCoV-19/USA/NY-Wadsworth-11017-01/2020|EPI_ISL_426040|2020-03-05,hCoV-19/USA/NY-Wadsworth-11180-01/2020|EPI_ISL_426041|2020-03-06,hCoV-19/USA/NY-Wadsworth-11344-01/2020|EPI_ISL_426045|2020-03-06,hCoV-19/USA/NY-Wadsworth-11353-01/2020|EPI_ISL_426046|2020-03-06,hCoV-19/USA/NY-Wadsworth-11354-01/2020|EPI_ISL_426047|2020-03-06,hCoV-19/USA/NY-Wadsworth-11379-01/2020|EPI_ISL_426048|2020-03-06,hCoV-19/USA/NY-Wadsworth-11666-01/2020|EPI_ISL_426050|2020-03-08,hCoV-19/Austria/CeMM0195/2020|EPI_ISL_438036|2020-03-14,hCoV-19/Austria/CeMM0201/2020|EPI_ISL_438042|2020-03-15,hCoV-19/Austria/CeMM0193/2020|EPI_ISL_438034|2020-03-14,hCoV-19/Austria/CeMM0194/2020|EPI_ISL_438035|2020-03-14,hCoV-19/USA/VA-DCLS-0427/2020|EPI_ISL_477643|2020-04-29,hCoV-19/USA/WA-S639/2020|EPI_ISL_438192|2020-04-16,hCoV-19/Sweden/20-50304/2020|EPI_ISL_475131|2020-03-12,hCoV-19/Canada/BC_24201275/2020|EPI_ISL_463198|2020-03,hCoV-19/USA/WA-UW-2603/2020|EPI_ISL_477724|2020-03-29,hCoV-19/Sweden/20-50308/2020|EPI_ISL_475134|2020-03-12,hCoV-19/Sweden/20-50371/2020|EPI_ISL_475138|2020-03-16,hCoV-19/USA/WA-UW-4407/2020|EPI_ISL_426137|2020-03-31,hCoV-19/USA/WA-UW-2240/2020|EPI_ISL_426126|2020-03-26,hCoV-19/USA/NY-NYUMC271/2020|EPI_ISL_428785|2020-04-06,hCoV-19/USA/WA-UW-4404/2020|EPI_ISL_426135|2020-03-30,hCoV-19/USA/WA-S591/2020|EPI_ISL_438144|2020-04-04,hCoV-19/USA/WA-S596/2020|EPI_ISL_438149|2020-04-13,hCoV-19/USA/WA-S616/2020|EPI_ISL_438169|2020-04-23,hCoV-19/USA/WA-UW-4370/2020|EPI_ISL_426134|2020-03-31,hCoV-19/USA/WA-UW-2317/2020|EPI_ISL_477711|2020-03-30,hCoV-19/USA/WA-UW178/2020|EPI_ISL_416716|2020-03-13,hCoV-19/USA/WA-UW-2276/2020|EPI_ISL_477707|2020-03-30,hCoV-19/USA/WA-UW-2386/2020|EPI_ISL_477716|2020-03-30,hCoV-19/USA/CA-MG0987/2020|EPI_ISL_416457|2020-03-18,hCoV-19/USA/WA-UW-2208/2020|EPI_ISL_426112|2020-03-25,hCoV-19/USA/WA-S605/2020|EPI_ISL_438158|2020-04-18,hCoV-19/USA/NY-NYUMC256/2020|EPI_ISL_428770|2020-04-05,hCoV-19/USA/WA-S601/2020|EPI_ISL_438154|2020-03-20,hCoV-19/USA/WA-S603/2020|EPI_ISL_438156|2020-04-15,hCoV-19/USA/WA-UW82/2020|EPI_ISL_416438|2020-03-10,hCoV-19/Northern_Ireland/NIRE-1023E6/2020|EPI_ISL_441411|2020-03-14,hCoV-19/France/B2337/2020|EPI_ISL_416506|2020-03-03,hCoV-19/USA/NY-NYUMC747/2020|EPI_ISL_451462|2020-03-20,hCoV-19/France/B2336/2020|EPI_ISL_416505|2020-03-02,hCoV-19/France/B2346/2020|EPI_ISL_416510|2020-03-06,hCoV-19/USA/NY-NYUMC738/2020|EPI_ISL_451453|2020-03-22,hCoV-19/USA/NY-NYUMC727/2020|EPI_ISL_451442|2020-03-26,hCoV-19/USA/NY-NYUMC719/2020|EPI_ISL_451434|2020-03-21,hCoV-19/USA/NY-NYUMC729/2020|EPI_ISL_451444|2020-03-20,hCoV-19/USA/NY-NYUMC735/2020|EPI_ISL_451450|2020-03-25,hCoV-19/USA/NY-NYUMC742/2020|EPI_ISL_451457|2020-03-21,hCoV-19/USA/NY-NYUMC748/2020|EPI_ISL_451463|2020-03-20,hCoV-19/USA/NY-NYUMC726/2020|EPI_ISL_451441|2020-03-26,hCoV-19/USA/NY-NYUMC698/2020|EPI_ISL_451413|2020-03-26,hCoV-19/USA/NY-NYUMC713/2020|EPI_ISL_451428|2020-03-26,hCoV-19/USA/VA-DCLS-0052/2020|EPI_ISL_426460|2020-03-28,hCoV-19/USA/VA-DCLS-0055/2020|EPI_ISL_426463|2020-03-29,hCoV-19/USA/NY-NYUMC711/2020|EPI_ISL_451426|2020-03-26,hCoV-19/USA/NY-NYUMC694/2020|EPI_ISL_451409|2020-03-26,hCoV-19/USA/NY-NYUMC749/2020|EPI_ISL_451464|2020-03-21,hCoV-19/USA/NY-NYUMC757/2020|EPI_ISL_451471|2020-03-20,hCoV-19/USA/WA-S978/2020|EPI_ISL_463468|2020-04-09,hCoV-19/USA/WA-S968/2020|EPI_ISL_463458|2020-05-01,hCoV-19/USA/WA-S969/2020|EPI_ISL_463459|2020-05-01,hCoV-19/USA/WA-S980/2020|EPI_ISL_463470|2020-04-10,hCoV-19/USA/WA-S1101/2020|EPI_ISL_463591|2020-05-04,hCoV-19/USA/WA-S1045/2020|EPI_ISL_463535|2020-05-03,hCoV-19/USA/WA-S1054/2020|EPI_ISL_463544|2020-04-30,hCoV-19/USA/WA-S1100/2020|EPI_ISL_463590|2020-05-04,hCoV-19/USA/CA-CSMC12/2020|EPI_ISL_475596|2020-03-28,hCoV-19/USA/AZ-TG268917/2020|EPI_ISL_426519|2020-03-14,hCoV-19/USA/NY-Wadsworth-31488-01/2020|EPI_ISL_426298|2020-03-27,hCoV-19/Russia/Krasnoyarsk-66501/2020|EPI_ISL_428871|2020-03-13,hCoV-19/Russia/Moscow-71602/2020|EPI_ISL_428877|2020-03-19,hCoV-19/USA/NY-NYUMC2/2020|EPI_ISL_416830|2020-03-16,hCoV-19/Russia/Moscow-67117/2020|EPI_ISL_428875|2020-03-16,hCoV-19/USA/NY-Wadsworth-31364-01/2020|EPI_ISL_426303|2020-03-27,hCoV-19/USA/NY-Wadsworth-16004-01/2020|EPI_ISL_426306|2020-03-15,hCoV-19/USA/NY-Wadsworth-32104-01/2020|EPI_ISL_426309|2020-03-28,hCoV-19/USA/NY-Wadsworth-26088-01/2020|EPI_ISL_426300|2020-03-21,hCoV-19/USA/NY-Wadsworth-27162-01/2020|EPI_ISL_426304|2020-03-23,hCoV-19/USA/NY-Wadsworth-15616-01/2020|EPI_ISL_426310|2020-03-14,hCoV-19/USA/NY-Wadsworth-22503-01/2020|EPI_ISL_426313|2020-03-19,hCoV-19/USA/NY-Wadsworth-30878-01/2020|EPI_ISL_426312|2020-03-27,hCoV-19/USA/NY-Wadsworth-11736-02/2020|EPI_ISL_426311|2020-03-08,hCoV-19/USA/NY-Wadsworth-16833-01/2020|EPI_ISL_426316|2020-03-15,hCoV-19/Russia/Moscow-80402/2020|EPI_ISL_428905|2020-03-23,hCoV-19/USA/NY-Wadsworth-16766-01/2020|EPI_ISL_426323|2020-03-16,hCoV-19/Nigeria/OY008-CV29/2020|EPI_ISL_455429|2020-03-27,hCoV-19/USA/NY-NYUMC903/2020|EPI_ISL_467396|2020-04-26,hCoV-19/USA/NY-NYUMC906/2020|EPI_ISL_467399|2020-04-30,hCoV-19/USA/MN-MDH-1269/2020|EPI_ISL_482990|2020-03-11,hCoV-19/France/HF2381/2020|EPI_ISL_418226|2020-03-09,hCoV-19/USA/NY-NYUMC8/2020|EPI_ISL_418193|2020-03-17,hCoV-19/Canada/ON_PHL3380/2020|EPI_ISL_418350|2020-03-20,hCoV-19/Finland/13M26/2020|EPI_ISL_418386|2020-03-13,hCoV-19/Netherlands/NoordBrabant_106/2020|EPI_ISL_455290|2020-04-06,hCoV-19/USA/NY-QDX-128/2020|EPI_ISL_467886|2020-03-16,hCoV-19/USA/FL-BPHL-0207/2020|EPI_ISL_480858|2020-04-15,hCoV-19/USA/MI-QDX-52/2020|EPI_ISL_467870|2020-03-15,hCoV-19/USA/MI-QDX-26/2020|EPI_ISL_467868|2020-03-13,hCoV-19/USA/MI-QDX-71/2020|EPI_ISL_467873|2020-03-14,hCoV-19/Norway/1949/2020|EPI_ISL_470882|2020-03-09,hCoV-19/USA/FL-QDX-121/2020|EPI_ISL_467844|2020-03-13,hCoV-19/USA/NY-QDX-142/2020|EPI_ISL_467893|2020-03-16,hCoV-19/Australia/QLDID925/2020|EPI_ISL_418803|2020-03-18,hCoV-19/Australia/QLDID927/2020|EPI_ISL_418807|2020-03-19,hCoV-19/USA/WI-UW-163/2020|EPI_ISL_428259|2020-03-16,hCoV-19/Sweden/20-50276/2020|EPI_ISL_455840|2020-03-10,hCoV-19/Sweden/20-08162/2020|EPI_ISL_455844|2020-03-10,hCoV-19/Northern_Ireland/NIRE-102067/2020|EPI_ISL_441372|2020-03-22,hCoV-19/USA/VA-DCLS-0409/2020|EPI_ISL_467803|2020-04-24,hCoV-19/Singapore/470/2020|EPI_ISL_477170|2020-02-16,hCoV-19/USA/UT-QDX-131/2020|EPI_ISL_467912|2020-03-13,hCoV-19/USA/NY-QDX-42/2020|EPI_ISL_467900|2020-03-16,hCoV-19/USA/WA-UW386/2020|EPI_ISL_418951|2020-03-16,hCoV-19/USA/NM-UNM-00168/2020|EPI_ISL_467663|2020-04-04,hCoV-19/USA/WA-UW366/2020|EPI_ISL_418933|2020-03-17,hCoV-19/USA/WA-UW357/2020|EPI_ISL_418924|2020-03-14,hCoV-19/USA/CA-SR0429/2020|EPI_ISL_467959|2020-03-11,hCoV-19/USA/WA-QDX-22/2020|EPI_ISL_467926|2020-03-13,hCoV-19/USA/CA-SR0426/2020|EPI_ISL_467957|2020-03-24,hCoV-19/USA/UT-025/2020|EPI_ISL_418967|2020-03-11,hCoV-19/USA/NM-UNM-00023/2020|EPI_ISL_467604|2020-03-16,hCoV-19/USA/NM-UNM-00085/2020|EPI_ISL_467632|2020-04-01,hCoV-19/USA/NM-UNM-00143/2020|EPI_ISL_467654|2020-04-03,hCoV-19/USA/VA-DCLS-0390/2020|EPI_ISL_467787|2020-04-18,hCoV-19/USA/VA-DCLS-0404/2020|EPI_ISL_467799|2020-04-22,hCoV-19/USA/FL-Miami-04_UMTL-975H/2020|EPI_ISL_479762|2020-04-07,hCoV-19/Belgium/ULG-10017/2020|EPI_ISL_421195|2020-03-21,hCoV-19/USA/MI-UM-2006S000935/2020|EPI_ISL_484763|2020-03-22,hCoV-19/USA/CA-SR0130/2020|EPI_ISL_445114|2020-03-28,hCoV-19/France/40003KA/2020|EPI_ISL_447724|2020-03,hCoV-19/USA/MI-UM-2006S000850/2020|EPI_ISL_484709|2020-03-24,hCoV-19/USA/WI-UW-72/2020|EPI_ISL_421330|2020-03-25,hCoV-19/USA/WI-UW-68/2020|EPI_ISL_421326|2020-03-24,hCoV-19/USA/CA-SR0115/2020|EPI_ISL_445107|2020-03-25,hCoV-19/Chile/Punta_Arenas_5/2020|EPI_ISL_445283|2020-03-19,hCoV-19/USA/OR-PROV-011/2020|EPI_ISL_482298|2020-03-31,hCoV-19/Chile/Punta_Arenas_10/2020|EPI_ISL_445291|2020-03-21,hCoV-19/Chile/Punta_Arenas_9/2020|EPI_ISL_445290|2020-03-21,hCoV-19/Chile/Punta_Arenas_6/2020|EPI_ISL_445284|2020-03-19,hCoV-19/USA/WI-UW-31/2020|EPI_ISL_421289|2020-03-25,hCoV-19/Scotland/EDB694/2020|EPI_ISL_433224|2020-04-01,hCoV-19/Chile/PuertoNatales-31600/2020|EPI_ISL_459861|2020-03-25,hCoV-19/Netherlands/Overijssel_31/2020|EPI_ISL_460821|2020-03-10,hCoV-19/Canada/ON_QGLO-035/2020|EPI_ISL_459886|2020-03-30,hCoV-19/USA/NY-NYUMC466/2020|EPI_ISL_435531|2020-04-16,hCoV-19/USA/NY-NYUMC437/2020|EPI_ISL_435504|2020-04-13,hCoV-19/USA/NY-NYUMC474/2020|EPI_ISL_435539|2020-04-21,hCoV-19/France/50005JM/2020|EPI_ISL_447705|2020-03,hCoV-19/France/10015BY/2020|EPI_ISL_447708|2020-03,hCoV-19/USA/CA-SR0099/2020|EPI_ISL_445098|2020-03-14,hCoV-19/Morocco/RMPS-05/2020|EPI_ISL_469053|2020-03-30,hCoV-19/France/60002VV/2020|EPI_ISL_447671|2020-03,hCoV-19/USA/TX_GCID_192000088/2020|EPI_ISL_445081|2020-03-23,hCoV-19/France/50008KC/2020|EPI_ISL_447673|2020-03,hCoV-19/France/10034HM/2020|EPI_ISL_447675|2020-03,hCoV-19/USA/CT-UW254/2020|EPI_ISL_418039|2020-03-13,hCoV-19/France/10030NV/2020|EPI_ISL_447663|2020-03,hCoV-19/USA/NY-NYUMC87/2020|EPI_ISL_421588|2020-03-18,hCoV-19/USA/WA-UW268/2020|EPI_ISL_418053|2020-03-16,hCoV-19/USA/CT-UW272/2020|EPI_ISL_418057|2020-03-13,hCoV-19/Luxembourg/LNS6500589/2020|EPI_ISL_421742|2020-03-17,hCoV-19/England/CAMB-788FC/2020|EPI_ISL_433790|2020-04-07,hCoV-19/USA/NY-NYUMC120/2020|EPI_ISL_421732|2020-03-18,hCoV-19/Luxembourg/LNS1644489/2020|EPI_ISL_421740|2020-03-17,hCoV-19/Luxembourg/LNS6689955/2020|EPI_ISL_421741|2020-03-17,hCoV-19/USA/WA-UW288/2020|EPI_ISL_418073|2020-03-15,hCoV-19/USA/OR-PROV-027/2020|EPI_ISL_482311|2020-03-29,hCoV-19/Chile/Punta_Arenas_17/2020|EPI_ISL_445372|2020-03-30,hCoV-19/USA/NY-NYUMC78/2020|EPI_ISL_421579|2020-03-18,hCoV-19/USA/NY-NYUMC85/2020|EPI_ISL_421586|2020-03-18,hCoV-19/USA/CA-SR0248/2020|EPI_ISL_437562|2020-03-21,hCoV-19/USA/CA-SR0245/2020|EPI_ISL_437564|2020-03-24,hCoV-19/USA/MI-MDHHS-SC20294/2020|EPI_ISL_447091|2020-03-20,hCoV-19/USA/MI-MDHHS-SC20361/2020|EPI_ISL_450572|2020-03-14,hCoV-19/USA/MI-MDHHS-SC20365/2020|EPI_ISL_450576|2020-03-14,hCoV-19/USA/MI-MDHHS-SC20369/2020|EPI_ISL_450580|2020-03-15,hCoV-19/USA/MI-MDHHS-SC20297/2020|EPI_ISL_447094|2020-03-20,hCoV-19/USA/MN-MDH-123/2020|EPI_ISL_460049|2020-03-16,hCoV-19/USA/MN-MDH-83/2020|EPI_ISL_460067|2020-03-14,hCoV-19/USA/MN-MDH-95/2020|EPI_ISL_460076|2020-03-15,hCoV-19/USA/MN-MDH-126/2020|EPI_ISL_460051|2020-03-15,hCoV-19/USA/MN-MDH-72/2020|EPI_ISL_460062|2020-03-16,hCoV-19/USA/MN-MDH-98/2020|EPI_ISL_460078|2020-03-16,hCoV-19/USA/MI-MDHHS-SC20616/2020|EPI_ISL_462698|2020-04-30,hCoV-19/USA/WA-UW-1446/2020|EPI_ISL_423010|2020-03-18,hCoV-19/USA/WA-UW-1576/2020|EPI_ISL_423018|2020-03-19,hCoV-19/USA/TX-HMH0418/2020|EPI_ISL_435002|2020-04-01,hCoV-19/Denmark/ALAB-SSI-246/2020|EPI_ISL_437661|2020-03-10,hCoV-19/USA/MI-MDHHS-SC20337/2020|EPI_ISL_450616|2020-03-24,hCoV-19/USA/WA-UW-1420/2020|EPI_ISL_423000|2020-03-18,hCoV-19/USA/WA-UW-1611/2020|EPI_ISL_423006|2020-03-19,hCoV-19/USA/MI-MDHHS-SC20322/2020|EPI_ISL_450601|2020-03-11,hCoV-19/USA/MN-MDH-435/2020|EPI_ISL_437372|2020-04-09,hCoV-19/USA/MN-MDH-564/2020|EPI_ISL_437380|2020-04-14,hCoV-19/USA/NY-NYUMC677/2020|EPI_ISL_450394|2020-03-30,hCoV-19/USA/MN-MDH-390/2020|EPI_ISL_437368|2020-04-08,hCoV-19/England/BRIS-121D4D/2020|EPI_ISL_439966|2020-03-21,hCoV-19/USA/WA-UW-676/2020|EPI_ISL_476928|2020-03-13,hCoV-19/USA/CA-CZB-1225/2020|EPI_ISL_450474|2020-03-17,hCoV-19/USA/CA-CZB-1218/2020|EPI_ISL_450467|2020-03-23,hCoV-19/USA/CA-CZB-1220/2020|EPI_ISL_450469|2020-03-17,hCoV-19/Latvia/052/2020|EPI_ISL_486436|2020-03-25,hCoV-19/USA/WA-UW-608/2020|EPI_ISL_476907|2020-03-13,hCoV-19/USA/MA-MGH-00017/2020|EPI_ISL_460302|2020-03-25,hCoV-19/USA/CA-CZB-1201/2020|EPI_ISL_450450|2020-03-25,hCoV-19/USA/CA-CZB-1197/2020|EPI_ISL_450446|2020-03-28,hCoV-19/USA/VA-DCLS-0211/2020|EPI_ISL_437426|2020-04-04,hCoV-19/USA/VA-DCLS-0212/2020|EPI_ISL_437427|2020-04-04,hCoV-19/Israel/2089861/2020|EPI_ISL_447361|2020-04-01,hCoV-19/Austria/CeMM0084/2020|EPI_ISL_437949|2020-03-24,hCoV-19/USA/WY-WYPHL-00065/2020|EPI_ISL_462957|2020-03-26,hCoV-19/Israel/CVL-n-14266/2020|EPI_ISL_474995|2020,hCoV-19/USA/WA-S754/2020|EPI_ISL_449924|2020-04-11,hCoV-19/Austria/CeMM0052/2020|EPI_ISL_437935|2020-03-30,hCoV-19/Austria/CeMM0073/2020|EPI_ISL_437942|2020-03-11,hCoV-19/Austria/CeMM0095/2020|EPI_ISL_437956|2020-03-23,hCoV-19/USA/WA-S773/2020|EPI_ISL_449943|2020-04-14,hCoV-19/USA/MA-MGH-00701/2020|EPI_ISL_460358|2020-04-06,hCoV-19/USA/WA-S767/2020|EPI_ISL_449937|2020-04-14,hCoV-19/USA/WA-S775/2020|EPI_ISL_449945|2020-04-14,hCoV-19/USA/WA-S768/2020|EPI_ISL_449938|2020-04-14,hCoV-19/USA/WA-S774/2020|EPI_ISL_449944|2020-04-14,hCoV-19/Austria/CeMM0135/2020|EPI_ISL_437988|2020-03-13,hCoV-19/USA/NY-NYUMC426/2020|EPI_ISL_435493|2020-04-14,hCoV-19/Austria/CeMM0128/2020|EPI_ISL_437984|2020-03-11,hCoV-19/Austria/CeMM0136/2020|EPI_ISL_437989|2020-03-13,hCoV-19/Israel/701002440/2020|EPI_ISL_447301|2020-03-24,hCoV-19/USA/MA-MGH-00006/2020|EPI_ISL_460440|2020-03-11,hCoV-19/USA/WA-S776/2020|EPI_ISL_449946|2020-04-14,hCoV-19/USA/WA-S779/2020|EPI_ISL_449949|2020-04-14,hCoV-19/USA/WA-S785/2020|EPI_ISL_449955|2020-04-14,hCoV-19/USA/WA-S784/2020|EPI_ISL_449954|2020-04-14,hCoV-19/England/PORT-2D183B/2020|EPI_ISL_484423|2020-04-13,hCoV-19/USA/MA-MGH-00581/2020|EPI_ISL_460426|2020-03-28,hCoV-19/USA/MI-MDHHS-SC20203/2020|EPI_ISL_447174|2020-03-22,hCoV-19/USA/MI-MDHHS-SC20206/2020|EPI_ISL_447177|2020-03-17,hCoV-19/USA/MI-MDHHS-SC20223/2020|EPI_ISL_447193|2020-03-22,hCoV-19/United_Arab_Emirates/L1758/2020|EPI_ISL_435129|2020-03-10,hCoV-19/USA/MI-MDHHS-SC20219/2020|EPI_ISL_447189|2020-03-26,hCoV-19/Israel/2023920/2020|EPI_ISL_447408|2020-03-17,hCoV-19/USA/MN-MDH-291/2020|EPI_ISL_450760|2020-03-30,hCoV-19/USA/MN-MDH-299/2020|EPI_ISL_450766|2020-03-30,hCoV-19/USA/MN-MDH-282/2020|EPI_ISL_450753|2020-03-30,hCoV-19/USA/VA-DCLS-0158/2020|EPI_ISL_437791|2020-04-14,hCoV-19/United_Arab_Emirates/L2185/2020|EPI_ISL_435130|2020-03-12,hCoV-19/United_Arab_Emirates/L0484/2020|EPI_ISL_435123|2020-03-12,hCoV-19/USA/MI-MDHHS-SC20197/2020|EPI_ISL_447168|2020-03-23,hCoV-19/USA/MI-MDHHS-SC20194/2020|EPI_ISL_447165|2020-03-21,hCoV-19/USA/MN-MDH-275/2020|EPI_ISL_450749|2020-03-29,hCoV-19/USA/MN-MDH-276/2020|EPI_ISL_450750|2020-03-29,hCoV-19/Scotland/CVR28/2020|EPI_ISL_425757|2020-03-12,hCoV-19/USA/MA-MGH-00042/2020|EPI_ISL_460105|2020-03-25,hCoV-19/USA/MA-MGH-00627/2020|EPI_ISL_460129|2020-03-28,hCoV-19/Scotland/CVR164/2020|EPI_ISL_425703|2020-03-17,hCoV-19/USA/IL-UW-353/2020|EPI_ISL_450707|2020-04-14,hCoV-19/USA/MN-MDH-317/2020|EPI_ISL_450775|2020-03-30,hCoV-19/Scotland/EDB150/2020|EPI_ISL_425918|2020-03-24,hCoV-19/Austria/CeMM0033/2020|EPI_ISL_437922|2020-03-12,hCoV-19/Austria/CeMM0026/2020|EPI_ISL_437916|2020-03-19,hCoV-19/Austria/CeMM0023/2020|EPI_ISL_437913|2020-03-09,hCoV-19/Austria/CeMM0031/2020|EPI_ISL_437920|2020-03-09,hCoV-19/Israel/701002538/2020|EPI_ISL_447293|2020-03-25,hCoV-19/Israel/701002489/2020|EPI_ISL_447295|2020-03-25,hCoV-19/USA/MA-MGH-00484/2020|EPI_ISL_460286|2020-03-27,hCoV-19/USA/WA-S708/2020|EPI_ISL_449878|2020-04-09,hCoV-19/Israel/CVL-nL33/2020|EPI_ISL_435292|2020-03,hCoV-19/Israel/701002681/2020|EPI_ISL_447285|2020-03-27,hCoV-19/USA/WA-S704/2020|EPI_ISL_449874|2020-04-09,hCoV-19/USA/WA-S705/2020|EPI_ISL_449875|2020-04-09,hCoV-19/USA/CT-UW-4237/2020|EPI_ISL_437825|2020-03-30,hCoV-19/USA/WA-S677/2020|EPI_ISL_449847|2020-04-07,hCoV-19/Israel/CVL-n6196/2020|EPI_ISL_435286|2020-03,hCoV-19/USA/WA-UW-4024/2020|EPI_ISL_437808|2020-03-29,hCoV-19/USA/WA-S678/2020|EPI_ISL_449848|2020-04-07,hCoV-19/USA/WA-UW-4041/2020|EPI_ISL_437811|2020-03-29,hCoV-19/USA/WA-UW-4210/2020|EPI_ISL_437821|2020-03-31,hCoV-19/USA/WA-UW-6478/2020|EPI_ISL_437839|2020-04-05,hCoV-19/USA/WA-S679/2020|EPI_ISL_449849|2020-04-07,hCoV-19/USA/PA-CDC-9081/2020|EPI_ISL_450803|2020-03-15,hCoV-19/Greece/212_34023/2020|EPI_ISL_437881|2020-03-14,hCoV-19/USA/MI-MDHHS-SC20426/2020|EPI_ISL_452300|2020-03-18,hCoV-19/USA/WA-S670/2020|EPI_ISL_449840|2020-04-08,hCoV-19/USA/WA-S676/2020|EPI_ISL_449846|2020-04-07,hCoV-19/USA/MI-MDHHS-SC20429/2020|EPI_ISL_452303|2020-03-18,hCoV-19/USA/CT-UW-6380/2020|EPI_ISL_430972|2020-04-01,hCoV-19/USA/WA-UW-6399/2020|EPI_ISL_430974|2020-04-03,hCoV-19/USA/WA-UW-6400/2020|EPI_ISL_430975|2020-04-03,hCoV-19/USA/WA-UW-6410/2020|EPI_ISL_430979|2020-04-03,hCoV-19/USA/CA-CZB011a/2020|EPI_ISL_417935|2020-03-18,hCoV-19/USA/WA-UW-6185/2020|EPI_ISL_430953|2020-04-01,hCoV-19/USA/WA-UW-6240/2020|EPI_ISL_430957|2020-04-01,hCoV-19/USA/MI-MDHHS-SC20447/2020|EPI_ISL_452321|2020-03-17,hCoV-19/USA/MI-MDHHS-SC20449/2020|EPI_ISL_452323|2020-03-16,hCoV-19/USA/MI-MDHHS-SC20452/2020|EPI_ISL_452326|2020-03-19,hCoV-19/Beijing/DT-travelCA01/2020|EPI_ISL_452331|2020-03-12,hCoV-19/Netherlands/NA_24/2020|EPI_ISL_415481|2020-03-08,hCoV-19/USA/NY-NYUMC179/2020|EPI_ISL_427475|2020-04-01,hCoV-19/USA/NY-NYUMC178/2020|EPI_ISL_427474|2020-04-01,hCoV-19/USA/WA-UW-6173/2020|EPI_ISL_430936|2020-04-01,hCoV-19/USA/WA-UW-3843/2020|EPI_ISL_427191|2020-03-27,hCoV-19/USA/WI-UW-142/2020|EPI_ISL_427449|2020-04-10,hCoV-19/USA/WA-UW-3880/2020|EPI_ISL_427199|2020-03-26,hCoV-19/USA/WA-UW-3868/2020|EPI_ISL_427197|2020-03-25,hCoV-19/USA/WA-UW-3855/2020|EPI_ISL_427194|2020-03-26,hCoV-19/USA/WI-UW-125/2020|EPI_ISL_427432|2020-04-07,hCoV-19/USA/OR-UW-4300/2020|EPI_ISL_427173|2020-03-31,hCoV-19/USA/NJ-CDC-3036/2020|EPI_ISL_452116|2020-03-03,hCoV-19/USA/VI-CDC-3588/2020|EPI_ISL_452119|2020-03-17,hCoV-19/Iceland/106/2020|EPI_ISL_417779|2020-03-11,hCoV-19/Australia/VIC863/2020|EPI_ISL_427120|2020-04-05,hCoV-19/Australia/VIC871/2020|EPI_ISL_427126|2020-04-05,hCoV-19/Iceland/65/2020|EPI_ISL_417705|2020-03-07,hCoV-19/Iceland/61/2020|EPI_ISL_417731|2020-03-06,hCoV-19/Luxembourg/LNS4423730/2020|EPI_ISL_429733|2020-03-22,hCoV-19/Iceland/109/2020|EPI_ISL_417748|2020-03-11,hCoV-19/Iceland/84/2020|EPI_ISL_417761|2020-03-10,hCoV-19/Canada/BC_02511020/2020|EPI_ISL_466724|2020-04,hCoV-19/Netherlands/NoordHolland_10008/2020|EPI_ISL_454757|2020-03-06,hCoV-19/USA/MI-MDHHS-SC20390/2020|EPI_ISL_452264|2020-03-21,hCoV-19/Sweden/20-50285/2020|EPI_ISL_454898|2020-03-10,hCoV-19/USA/WA-UW-3996/2020|EPI_ISL_427233|2020-03-28,hCoV-19/USA/WA-UW-3941/2020|EPI_ISL_427215|2020-03-27,hCoV-19/Taiwan/108/2020|EPI_ISL_429883|2020-03-23,hCoV-19/USA/WA-UW-3939/2020|EPI_ISL_427213|2020-03-27,hCoV-19/USA/WA-UW-3942/2020|EPI_ISL_427216|2020-03-27,hCoV-19/USA/WA-UW-3969/2020|EPI_ISL_427223|2020-03-31,hCoV-19/USA/WA-UW-4068/2020|EPI_ISL_427238|2020-04-01,hCoV-19/USA/UN-UW-526/2020|EPI_ISL_430879|2020-03-11,hCoV-19/Iceland/216/2020|EPI_ISL_417832|2020-03-16,hCoV-19/USA/WA-UW-530/2020|EPI_ISL_430880|2020-03-12,hCoV-19/USA/WA-UW-543/2020|EPI_ISL_430884|2020-03-12,hCoV-19/USA/WA-UW-600/2020|EPI_ISL_430893|2020-03-12,hCoV-19/England/OXON-AFE90/2020|EPI_ISL_478832|2020-04-16,hCoV-19/USA/NC_200306/2020|EPI_ISL_454815|2020-03,hCoV-19/USA/NC_200331/2020|EPI_ISL_454823|2020-03,hCoV-19/USA/WA-UW-4326/2020|EPI_ISL_427263|2020-03-31,hCoV-19/USA/WA-UW-4324/2020|EPI_ISL_427262|2020-03-30,hCoV-19/Iceland/6/2020|EPI_ISL_417854|2020-03-13,(hCoV-19/Switzerland/190022_544_H2/2020|EPI_ISL_500887|2020-07-07,hCoV-19/Iceland/217/2020|EPI_ISL_417833|2020-03-16,hCoV-19/Scotland/EDB2955/2020|EPI_ISL_488939|2020-04-02)12371,hCoV-19/Iceland/219/2020|EPI_ISL_417835|2020-03-16,hCoV-19/Iceland/31/2020|EPI_ISL_417842|2020-03-03,hCoV-19/USA/WA-UW-4321/2020|EPI_ISL_427260|2020-03-31,hCoV-19/Iceland/36/2020|EPI_ISL_417844|2020-03-04,hCoV-19/Iceland/59/2020|EPI_ISL_417853|2020-03-06,hCoV-19/Iceland/80/2020|EPI_ISL_417865|2020-03-09,hCoV-19/Iceland/81/2020|EPI_ISL_417866|2020-03-09,hCoV-19/USA/WA-UW-4499/2020|EPI_ISL_427269|2020-03-31,hCoV-19/Canada/MB_36/2020|EPI_ISL_429817|2020-03-14,hCoV-19/Canada/MB_39/2020|EPI_ISL_429820|2020-03-14,hCoV-19/USA/NC_200244/2020|EPI_ISL_454802|2020-03,hCoV-19/USA/NC_200245/2020|EPI_ISL_454803|2020-03,hCoV-19/USA/WA-UW-3903/2020|EPI_ISL_427205|2020-03-27,hCoV-19/Belgium/RR-0326315/2020|EPI_ISL_462169|2020-03-26,hCoV-19/USA/WA-UW-909/2020|EPI_ISL_486114|2020-03-14,hCoV-19/USA/WI-UW-98/2020|EPI_ISL_425155|2020-03-31,hCoV-19/USA/MI-MDHHS-SC20051/2020|EPI_ISL_437138|2020-03-16,hCoV-19/Germany/NRW-40/2020|EPI_ISL_425124|2020-03-17,hCoV-19/USA/CA-CZB-1758/2020|EPI_ISL_476775|2020-03-19,hCoV-19/USA/CA-CZB-1770/2020|EPI_ISL_476787|2020-03-23,hCoV-19/Germany/NRW-42/2020|EPI_ISL_425126|2020-03-18,hCoV-19/Germany/NRW-37/2020|EPI_ISL_425121|2020-03-16,hCoV-19/USA/WA-UW-3024/2020|EPI_ISL_486080|2020-03-26,hCoV-19/USA/WA-UW-3026/2020|EPI_ISL_486081|2020-03-26,hCoV-19/USA/WA-UW-3070/2020|EPI_ISL_486089|2020-03-27,hCoV-19/Germany/BAV-MVP0096/2020|EPI_ISL_437288|2020-04-03,hCoV-19/Belgium/IMJ-0401373/2020|EPI_ISL_462227|2020-04-01,hCoV-19/Germany/BAV-MVP0038/2020|EPI_ISL_437237|2020-03-23,hCoV-19/USA/VA-DCLS-0233/2020|EPI_ISL_452810|2020-04-04,hCoV-19/USA/VA-DCLS-0240/2020|EPI_ISL_452815|2020-04-10,hCoV-19/USA/WA-UW69/2020|EPI_ISL_415597|2020-03-10,hCoV-19/USA/NY-WCMP11H06P/2020|EPI_ISL_427598|2020-03-16,hCoV-19/USA/NY-WCMP11E09P/2020|EPI_ISL_427594|2020-03-16,hCoV-19/USA/NY-WCMP11F07P/2020|EPI_ISL_427597|2020-03-16,hCoV-19/Germany/BAV-MVP0023/2020|EPI_ISL_437223|2020-03-12,hCoV-19/USA/NY-WCMP10B07N/2020|EPI_ISL_427558|2020-03-15,hCoV-19/USA/NY-WCMP10F06P/2020|EPI_ISL_427573|2020-03-15,hCoV-19/USA/NY-WCMP10F09P/2020|EPI_ISL_427574|2020-03-15,hCoV-19/USA/NY-WCMP4E05P/2020|EPI_ISL_427537|2020-03-13,hCoV-19/USA/NY-WCMP10H01P/2020|EPI_ISL_427580|2020-03-15,hCoV-19/USA/NY-WCMP11C04P/2020|EPI_ISL_427589|2020-03-16,hCoV-19/USA/NY-WCMP10D11P/2020|EPI_ISL_427568|2020-03-15,hCoV-19/USA/NY-WCMP2C03P/2020|EPI_ISL_427526|2020-03-12,hCoV-19/USA/NY-WCMP11A06P/2020|EPI_ISL_427584|2020-03-16,hCoV-19/USA/NY-WCMP10A06P/2020|EPI_ISL_427555|2020-03-15,hCoV-19/USA/NY-WCMP10E07P/2020|EPI_ISL_427571|2020-03-15,hCoV-19/USA/NY-WCMP10F10P/2020|EPI_ISL_427575|2020-03-15,hCoV-19/USA/WA-UW-2725/2020|EPI_ISL_486018|2020-03-30,hCoV-19/USA/NY-WCMP5H02P/2020|EPI_ISL_427542|2020-03-13,hCoV-19/USA/NY-WCMP9B05P/2020|EPI_ISL_427546|2020-03-14,hCoV-19/USA/NY-WCMP9B08P/2020|EPI_ISL_427548|2020-03-14,hCoV-19/USA/NY-WCMP9B09P/2020|EPI_ISL_427549|2020-03-14,hCoV-19/USA/WA-UW-2781/2020|EPI_ISL_486035|2020-03-29,hCoV-19/USA/WA-UW-2618/2020|EPI_ISL_486008|2020-03-30,hCoV-19/USA/WA-UW-2670/2020|EPI_ISL_486013|2020-03-30,hCoV-19/USA/WA-UW-2730/2020|EPI_ISL_486020|2020-03-30,hCoV-19/USA/WA-UW-2732/2020|EPI_ISL_486021|2020-03-30,hCoV-19/USA/WA-UW-2747/2020|EPI_ISL_486027|2020-04-15,hCoV-19/USA/WA-UW-2777/2020|EPI_ISL_486033|2020-03-29,hCoV-19/USA/WA-UW-2971/2020|EPI_ISL_486064|2020-03-27,hCoV-19/USA/WA-UW-2767/2020|EPI_ISL_486030|2020-03-27,hCoV-19/USA/WA-UW-2980/2020|EPI_ISL_486066|2020-03-27,hCoV-19/USA/WA-UW-2921/2020|EPI_ISL_486051|2020-03-29,hCoV-19/USA/WA-UW-2936/2020|EPI_ISL_486055|2020-03-29,hCoV-19/USA/WA-UW-2940/2020|EPI_ISL_486057|2020-03-28,hCoV-19/USA/WA-UW-2943/2020|EPI_ISL_486058|2020-03-26,hCoV-19/USA/WA-UW-2963/2020|EPI_ISL_486062|2020-03-26,hCoV-19/USA/WA-UW-2964/2020|EPI_ISL_486063|2020-03-26,hCoV-19/USA/WA-UW-2976/2020|EPI_ISL_486065|2020-03-26,hCoV-19/USA/WA-UW-3009/2020|EPI_ISL_486077|2020-03-27,hCoV-19/Denmark/ALAB-SSI-660/2020|EPI_ISL_437027|2020-03-29,hCoV-19/Denmark/ALAB-SSI-662/2020|EPI_ISL_437029|2020-03-29,hCoV-19/USA/NY-NYUMC239/2020|EPI_ISL_427638|2020-04-06,hCoV-19/USA/NY-WCMP12E09P/2020|EPI_ISL_427608|2020-03-16,hCoV-19/USA/NY-WCMP12H01P/2020|EPI_ISL_427618|2020-03-16,hCoV-19/USA/NY-WCMP12G08P/2020|EPI_ISL_427617|2020-03-16,hCoV-19/Sweden/20-08146/2020|EPI_ISL_429118|2020-03-11,hCoV-19/USA/NY_2929/2020|EPI_ISL_420793|2020-03-02,hCoV-19/USA/NY-NYUMC635/2020|EPI_ISL_444752|2020-04-02,hCoV-19/USA/WA-S293/2020|EPI_ISL_430147|2020-04-01,hCoV-19/USA/WA-S274/2020|EPI_ISL_430128|2020-03-08,hCoV-19/USA/WA-S276/2020|EPI_ISL_430130|2020-04-01,hCoV-19/USA/NY-NYUMC658/2020|EPI_ISL_444775|2020-03-17,hCoV-19/USA/NY-NYUMC624/2020|EPI_ISL_444741|2020-04-02,hCoV-19/USA/NY-NYUMC650/2020|EPI_ISL_444767|2020-04-06,hCoV-19/Belgium/UGent-82/2020|EPI_ISL_468731|2020-03-11,hCoV-19/USA/NY-NYUMC660/2020|EPI_ISL_444777|2020-03-18,hCoV-19/USA/NY-NYUMC673/2020|EPI_ISL_444790|2020-03-18,hCoV-19/Belgium/UGent-87/2020|EPI_ISL_468735|2020-03-11,hCoV-19/Australia/VIC31/2020|EPI_ISL_419750|2020-03-10,hCoV-19/Australia/VIC50/2020|EPI_ISL_419766|2020-03-12,hCoV-19/Belgium/UGent-90/2020|EPI_ISL_468738|2020-03-13,hCoV-19/USA/NY-NYUMC599/2020|EPI_ISL_444716|2020-04-03,hCoV-19/USA/NY-NYUMC606/2020|EPI_ISL_444723|2020-04-03,hCoV-19/Denmark/ALAB-HH03/2020|EPI_ISL_429264|2020-03-10,hCoV-19/Denmark/ALAB-HH07/2020|EPI_ISL_429268|2020-03-10,hCoV-19/Denmark/ALAB-HH05/2020|EPI_ISL_429266|2020-03-10,hCoV-19/Denmark/ALAB-SSI-756/2020|EPI_ISL_444890|2020-03-11,hCoV-19/Denmark/ALAB-SSI-724/2020|EPI_ISL_444875|2020-03-28,hCoV-19/Denmark/ALAB-SSI-757/2020|EPI_ISL_444891|2020-03-11,hCoV-19/Denmark/ALAB-HH43/2020|EPI_ISL_429299|2020-03-14,hCoV-19/Denmark/ALAB-HH11/2020|EPI_ISL_429270|2020-03-10,hCoV-19/Denmark/ALAB-SSI-705/2020|EPI_ISL_444866|2020-03-27,hCoV-19/Denmark/ALAB-HH25/2020|EPI_ISL_429283|2020-03-11,hCoV-19/Australia/VIC148/2020|EPI_ISL_419845|2020-03-17,hCoV-19/Denmark/ALAB-SSI-1269/2020|EPI_ISL_444839|2020-03-09,hCoV-19/Denmark/ALAB-SSI-1272/2020|EPI_ISL_444841|2020-03-10,hCoV-19/Denmark/ALAB-HH14/2020|EPI_ISL_429272|2020-03-10,hCoV-19/Denmark/ALAB-HH23/2020|EPI_ISL_429281|2020-03-10,hCoV-19/Denmark/ALAB-HH24/2020|EPI_ISL_429282|2020-03-11,hCoV-19/Denmark/ALAB-HH18/2020|EPI_ISL_429276|2020-03-10,hCoV-19/Denmark/ALAB-HH22/2020|EPI_ISL_429280|2020-03-10,hCoV-19/Denmark/ALAB-SSI-1264/2020|EPI_ISL_444836|2020-03-09,hCoV-19/Denmark/ALAB-SSI-1265/2020|EPI_ISL_444837|2020-03-09,hCoV-19/USA/WA-S146/2020|EPI_ISL_430183|2020-03-14,hCoV-19/Denmark/ALAB-SSI-1241/2020|EPI_ISL_444820|2020-03-11,hCoV-19/USA/WA-S148/2020|EPI_ISL_430185|2020-03-13,hCoV-19/Denmark/ALAB-SSI-1244/2020|EPI_ISL_444823|2020-03-11,hCoV-19/Denmark/ALAB-SSI-1249/2020|EPI_ISL_444827|2020-03-11,hCoV-19/Luxembourg/LNS3711853/2020|EPI_ISL_419584|2020-03-13,hCoV-19/USA/NY-QDX-01/2020|EPI_ISL_444519|2020-03-12,hCoV-19/USA/NY-NYUMC55/2020|EPI_ISL_420570|2020-03-17,hCoV-19/USA/NY-NYUMC56/2020|EPI_ISL_420571|2020-03-18,hCoV-19/USA/CA-CZB-1598/2020|EPI_ISL_468527|2020-03-29,hCoV-19/Germany/NRW-26/2020|EPI_ISL_419543|2020-03-15,hCoV-19/Austria/CeMM0021/2020|EPI_ISL_419674|2020-03-24,hCoV-19/USA/NY-NYUMC568/2020|EPI_ISL_444685|2020-03-30,hCoV-19/USA/NY-NYUMC504/2020|EPI_ISL_444621|2020-03-30,hCoV-19/USA/NY-NYUMC510/2020|EPI_ISL_444627|2020-03-30,hCoV-19/USA/NY-NYUMC528/2020|EPI_ISL_444645|2020-03-29,hCoV-19/USA/CA-CZB086/2020|EPI_ISL_429033|2020-03-28,hCoV-19/USA/NY-NYUMC569/2020|EPI_ISL_444686|2020-03-30,hCoV-19/Luxembourg/LNS9080444/2020|EPI_ISL_419600|2020-03-13,hCoV-19/USA/CA-CZB0139/2020|EPI_ISL_429031|2020-04-08,hCoV-19/USA/CO-QDX-89/2020|EPI_ISL_468572|2020-03-12,hCoV-19/USA/NY-NYUMC541/2020|EPI_ISL_444658|2020-03-30,hCoV-19/USA/NY-NYUMC548/2020|EPI_ISL_444665|2020-03-30,hCoV-19/USA/NY-NYUMC551/2020|EPI_ISL_444668|2020-03-30,hCoV-19/USA/NY-NYUMC552/2020|EPI_ISL_444669|2020-03-31,hCoV-19/USA/CO-QDX-107/2020|EPI_ISL_468571|2020-03-13,hCoV-19/USA/IL-NM0107/2020|EPI_ISL_444592|2020-03-20,hCoV-19/USA/CA-CZB-1610/2020|EPI_ISL_468539|2020-04-08,hCoV-19/Iceland/234/2020|EPI_ISL_417562|2020-03-17,hCoV-19/Iceland/242/2020|EPI_ISL_417570|2020-03-17,hCoV-19/Denmark/ALAB-SSI407/2020|EPI_ISL_429501|2020-03-10,hCoV-19/Denmark/ALAB-SSI411/2020|EPI_ISL_429505|2020-03-10,hCoV-19/Denmark/ALAB-SSI413/2020|EPI_ISL_429509|2020-03-10,hCoV-19/Denmark/ALAB-SSI416/2020|EPI_ISL_429513|2020-03-10,hCoV-19/Denmark/ALAB-SSI417/2020|EPI_ISL_429514|2020-03-10,hCoV-19/Denmark/ALAB-SSI490/2020|EPI_ISL_429567|2020-03-21,hCoV-19/Denmark/ALAB-SSI514/2020|EPI_ISL_429582|2020-03-16,hCoV-19/Australia/VIC1112/2020|EPI_ISL_430573|2020-04-07,hCoV-19/Denmark/ALAB-HH-159/2020|EPI_ISL_452034|2020-03-18,hCoV-19/Denmark/ALAB-HH-116/2020|EPI_ISL_452000|2020-03-09,hCoV-19/Iceland/325/2020|EPI_ISL_417654|2020-03-18,hCoV-19/USA/NY-QDX-01-2/2020|EPI_ISL_454691|2020-03-12,hCoV-19/USA/NE-11308/2020|EPI_ISL_466675|2020-05-04,hCoV-19/USA/WA-UW-4892/2020|EPI_ISL_429634|2020-04-07,hCoV-19/Iceland/39/2020|EPI_ISL_417677|2020-03-04,hCoV-19/Iceland/25/2020|EPI_ISL_417693|2020-03-02,hCoV-19/Iceland/57/2020|EPI_ISL_417692|2020-03-06,hCoV-19/USA/WA-UW-5158/2020|EPI_ISL_429651|2020-04-02,hCoV-19/Denmark/ALAB-HH-181/2020|EPI_ISL_452048|2020-04-14,hCoV-19/USA/VI-CDC-4371/2020|EPI_ISL_454649|2020-04-26,hCoV-19/Croatia/I7-S21new/2020|EPI_ISL_454606|2020-03-30,hCoV-19/USA/VI-CDC-4413/2020|EPI_ISL_454652|2020-04-27,hCoV-19/Denmark/ALAB-SSI158/2020|EPI_ISL_429374|2020-03-09,hCoV-19/Canada/ON-UHTC_0037/2020|EPI_ISL_464028|2020-04-03,hCoV-19/Denmark/ALAB-SSI156/2020|EPI_ISL_429372|2020-03-10,hCoV-19/USA/WA-UW-4602/2020|EPI_ISL_429611|2020-03-31,hCoV-19/USA/WA-UW-4769/2020|EPI_ISL_429624|2020-03-27,hCoV-19/USA/NY-NYUMC331/2020|EPI_ISL_430358|2020-04-13,hCoV-19/USA/CT-UW224/2020|EPI_ISL_417373|2020-03-13,hCoV-19/USA/NY-NYUMC310/2020|EPI_ISL_430337|2020-03-30,hCoV-19/USA/NY-NYUMC320/2020|EPI_ISL_430347|2020-03-30,hCoV-19/Denmark/ALAB-SSI151/2020|EPI_ISL_429369|2020-03-09,hCoV-19/Denmark/ALAB-SSI123/2020|EPI_ISL_429352|2020-03-08,hCoV-19/USA/NY-NYUMC318/2020|EPI_ISL_430345|2020-03-30,hCoV-19/Denmark/ALAB-SSI128/2020|EPI_ISL_429355|2020-03-08,hCoV-19/Denmark/ALAB-SSI132/2020|EPI_ISL_429357|2020-03-08,hCoV-19/Denmark/ALAB-SSI150/2020|EPI_ISL_429368|2020-03-09,hCoV-19/Denmark/ALAB-SSI162/2020|EPI_ISL_429377|2020-03-09,hCoV-19/Denmark/ALAB-SSI163/2020|EPI_ISL_429378|2020-03-09,hCoV-19/USA/NY-NYUMC306/2020|EPI_ISL_430333|2020-03-30,hCoV-19/Denmark/ALAB-SSI173/2020|EPI_ISL_429386|2020-03-09,hCoV-19/Denmark/ALAB-SSI172/2020|EPI_ISL_429385|2020-03-09,hCoV-19/USA/NY-NYUMC307/2020|EPI_ISL_430334|2020-03-30,hCoV-19/USA/NY-NYUMC319/2020|EPI_ISL_430346|2020-03-30,hCoV-19/USA/NY-NYUMC321/2020|EPI_ISL_430348|2020-03-30,hCoV-19/USA/PA-MGEL88/2020|EPI_ISL_454371|2020-04-02,hCoV-19/USA/PA-MGEL94/2020|EPI_ISL_454375|2020-04-02,hCoV-19/USA/WA-UW193/2020|EPI_ISL_417342|2020-03-13,hCoV-19/Australia/VIC279/2020|EPI_ISL_419972|2020-03-22,hCoV-19/Denmark/ALAB-SSI-793/2020|EPI_ISL_444908|2020-03-28,hCoV-19/USA/CA-CDPH-UC26/2020|EPI_ISL_417330|2020-03-13,hCoV-19/Denmark/ALAB-SSI195/2020|EPI_ISL_429396|2020-03-09,hCoV-19/Denmark/ALAB-SSI194/2020|EPI_ISL_429395|2020-03-09,hCoV-19/USA/NY-NYUMC362/2020|EPI_ISL_430389|2020-04-08,hCoV-19/USA/NY-NYUMC364/2020|EPI_ISL_430391|2020-04-09,hCoV-19/USA/PA-MGEL65/2020|EPI_ISL_454355|2020-03-23,hCoV-19/USA/PA-MGEL80/2020|EPI_ISL_454365|2020-03-30,hCoV-19/USA/WA-UW203/2020|EPI_ISL_417352|2020-03-12,hCoV-19/Australia/VIC207/2020|EPI_ISL_419902|2020-03-19,hCoV-19/USA/NY-NYUMC296/2020|EPI_ISL_430323|2020-04-10,hCoV-19/Denmark/ALAB-SSI111/2020|EPI_ISL_429343|2020-03-09,hCoV-19/Australia/VIC253/2020|EPI_ISL_419948|2020-03-21,hCoV-19/Denmark/ALAB-HH82/2020|EPI_ISL_429323|2020-03-15,hCoV-19/Denmark/ALAB-HH75/2020|EPI_ISL_429316|2020-03-18,hCoV-19/Denmark/ALAB-SSI105/2020|EPI_ISL_429337|2020-03-08,hCoV-19/USA/NY-NYUMC302/2020|EPI_ISL_430329|2020-03-30,hCoV-19/USA/NY-NYUMC301/2020|EPI_ISL_430328|2020-03-30,hCoV-19/USA/NC_200215/2020|EPI_ISL_454414|2020-03,hCoV-19/USA/NC_200214/2020|EPI_ISL_454413|2020-03,hCoV-19/Denmark/ALAB-SSI366/2020|EPI_ISL_429474|2020-03-23,hCoV-19/Denmark/ALAB-SSI370/2020|EPI_ISL_429476|2020-03-23,hCoV-19/Denmark/ALAB-SSI268/2020|EPI_ISL_429428|2020-03-10,hCoV-19/USA/NY-NYUMC391/2020|EPI_ISL_430418|2020-04-13,hCoV-19/Denmark/ALAB-SSI300/2020|EPI_ISL_429451|2020-03-10,hCoV-19/Denmark/ALAB-SSI354/2020|EPI_ISL_429466|2020-03-23,hCoV-19/Germany/NRW-12/2020|EPI_ISL_417457|2020-03-10,hCoV-19/Germany/NRW-18/2020|EPI_ISL_417463|2020-03-13,hCoV-19/Germany/NRW-21/2020|EPI_ISL_417466|2020-03-14,hCoV-19/Germany/NRW-20/2020|EPI_ISL_417465|2020-03-14,hCoV-19/Germany/NRW-22/2020|EPI_ISL_417467|2020-03-15,hCoV-19/Germany/NRW-23/2020|EPI_ISL_417468|2020-03-16,hCoV-19/Sweden/20-08106/2020|EPI_ISL_454477|2020-03-10,hCoV-19/Denmark/ALAB-SSI213/2020|EPI_ISL_429406|2020-03-11,hCoV-19/Denmark/ALAB-SSI215/2020|EPI_ISL_429407|2020-03-11,hCoV-19/Denmark/ALAB-SSI279/2020|EPI_ISL_429439|2020-03-10,hCoV-19/Denmark/ALAB-SSI299/2020|EPI_ISL_429450|2020-03-10,hCoV-19/USA/NY-NYUMC385/2020|EPI_ISL_430412|2020-04-10,hCoV-19/USA/PA-MGEL140/2020|EPI_ISL_454402|2020-04-06,hCoV-19/USA/PA-MGEL151/2020|EPI_ISL_454408|2020-04-07,hCoV-19/Sweden/20-08105/2020|EPI_ISL_454476|2020-03-10,hCoV-19/USA/PA-MGEL148/2020|EPI_ISL_454406|2020-04-08,hCoV-19/USA/PA-MGEL111/2020|EPI_ISL_454388|2020,hCoV-19/USA/PA-MGEL128/2020|EPI_ISL_454397|2020,hCoV-19/USA/PA-MGEL122/2020|EPI_ISL_454394|2020,hCoV-19/USA/WI-GMF-00557/2020|EPI_ISL_422459|2020-04-02,hCoV-19/USA/WI-UW-268/2020|EPI_ISL_434614|2020-04-06,hCoV-19/USA/NY-NYUMC152/2020|EPI_ISL_424959|2020-04-01,hCoV-19/USA/NY-NYUMC131/2020|EPI_ISL_424938|2020-04-01,hCoV-19/USA/NY_1922/2020|EPI_ISL_424906|2020-03-04,hCoV-19/USA/NY-NYUMC125/2020|EPI_ISL_424932|2020-04-01,hCoV-19/USA/NY-NYUMC143/2020|EPI_ISL_424950|2020-04-01,hCoV-19/USA/WA-S518/2020|EPI_ISL_434278|2020-03-29,hCoV-19/USA/WA-S514/2020|EPI_ISL_434274|2020-03-29,hCoV-19/USA/CA-ALSR-0583-SAN/2020|EPI_ISL_483239|2020-04-15,hCoV-19/USA/WA-S532/2020|EPI_ISL_434292|2020-03-25,hCoV-19/USA/CA-SR0413/2020|EPI_ISL_458283|2020-03-25,hCoV-19/Belgium/Rega-0331263/2020|EPI_ISL_458233|2020-03-31,hCoV-19/USA/CA-SR0411/2020|EPI_ISL_458281|2020-04-05,hCoV-19/USA/CA-SR0369/2020|EPI_ISL_458252|2020-04-05,hCoV-19/USA/WI-WSLH-200082/2020|EPI_ISL_471246|2020-04-08,hCoV-19/USA/WI-WSLH-200041/2020|EPI_ISL_471206|2020-04-02,hCoV-19/USA/MI-MDHHS-SC20149/2020|EPI_ISL_436841|2020-03-23,hCoV-19/England/SHEF-C1C70/2020|EPI_ISL_448834|2020-04-15,hCoV-19/USA/MI-MDHHS-SC20101/2020|EPI_ISL_436861|2020-03-25,hCoV-19/USA/VA-DCLS-0565/2020|EPI_ISL_485864|2020-03-18,hCoV-19/USA/VA-DCLS-0561/2020|EPI_ISL_485861|2020-03-17,hCoV-19/USA/VA-DCLS-0571/2020|EPI_ISL_485869|2020-03-17,hCoV-19/USA/OH_0023/2020|EPI_ISL_424880|2020-03-08,hCoV-19/USA/RI_0702/2020|EPI_ISL_424887|2020-03-05,hCoV-19/USA/CA-ALSR-0827-SAN/2020|EPI_ISL_483384|2020-04-02,hCoV-19/USA/WA-S483/2020|EPI_ISL_434243|2020-04-05,hCoV-19/USA/MI-MDHHS-SC20180/2020|EPI_ISL_436859|2020-03-24,hCoV-19/USA/MI-MDHHS-SC20174/2020|EPI_ISL_436864|2020-03-25,hCoV-19/USA/MI-MDHHS-SC20157/2020|EPI_ISL_436868|2020-03-26,hCoV-19/USA/MI-MDHHS-SC20155/2020|EPI_ISL_436877|2020-03-27,hCoV-19/USA/VA-DCLS-0545/2020|EPI_ISL_485846|2020-03-13,hCoV-19/USA/WA-S469/2020|EPI_ISL_434229|2020-04-05,hCoV-19/USA/WA-S468/2020|EPI_ISL_434228|2020-04-05,hCoV-19/USA/WA-S475/2020|EPI_ISL_434235|2020-04-01,hCoV-19/USA/VA-DCLS-0553/2020|EPI_ISL_485854|2020-03-12,hCoV-19/USA/WA-S495/2020|EPI_ISL_434255|2020-04-01,hCoV-19/USA/WA-S460/2020|EPI_ISL_434220|2020-04-05,hCoV-19/USA/WA-S474/2020|EPI_ISL_434234|2020-04-01,hCoV-19/USA/WA-S477/2020|EPI_ISL_434237|2020-04-05,hCoV-19/USA/MI-MDHHS-SC20104/2020|EPI_ISL_436884|2020-03-25,hCoV-19/England/SHEF-CB62D/2020|EPI_ISL_448877|2020-04-16,hCoV-19/USA/CA-ALSR-0719-SAN/2020|EPI_ISL_483322|2020-03-27,hCoV-19/USA/CA-ALSR-0801-SAN/2020|EPI_ISL_483368|2020-03-31,hCoV-19/USA/CA-ALSR-0821-SAN/2020|EPI_ISL_483381|2020-04-02,hCoV-19/USA/WA-UW-2034/2020|EPI_ISL_485977|2020-03-24,hCoV-19/USA/WA-UW-2537/2020|EPI_ISL_485996|2020-03-30,hCoV-19/USA/WA-UW-2551/2020|EPI_ISL_485998|2020-03-30,hCoV-19/USA/WA-S561/2020|EPI_ISL_434321|2020-03-30,hCoV-19/USA/NC_200191/2020|EPI_ISL_424983|2020-03,hCoV-19/USA/WA-S541/2020|EPI_ISL_434301|2020-03-24,hCoV-19/USA/WA-S570/2020|EPI_ISL_434330|2020-03-24,hCoV-19/USA/WA-S571/2020|EPI_ISL_434331|2020-03-30,hCoV-19/Denmark/ALAB-SSI-572/2020|EPI_ISL_436975|2020-03-27,hCoV-19/USA/NY-NYUMC53/2020|EPI_ISL_420308|2020-03-19,hCoV-19/USA/CA-ALSR-0707-SAN/2020|EPI_ISL_483316|2020-03-30,hCoV-19/USA/CA-ALSR-0686-SAN/2020|EPI_ISL_483302|2020-03-29,hCoV-19/USA/UN-UW-2897/2020|EPI_ISL_485969|2020-04-15,hCoV-19/USA/TX-HMH0315/2020|EPI_ISL_434931|2020-03-28,hCoV-19/Netherlands/ZuidHolland_39/2020|EPI_ISL_422911|2020-03-17,hCoV-19/USA/WA-UW-1306/2020|EPI_ISL_422976|2020-03-17,hCoV-19/USA/WA-UW-1417/2020|EPI_ISL_422981|2020-03-17,hCoV-19/USA/TX-HMH0357/2020|EPI_ISL_434950|2020-03-29,hCoV-19/tiger/USA/NY-040420/2020|EPI_ISL_420293|2020-04-02,hCoV-19/USA/MI-MDHHS-SC20860/2020|EPI_ISL_471881|2020-04-29,hCoV-19/USA/MD-MDH-0016/2020|EPI_ISL_481265|2020-03-31,hCoV-19/USA/MI-MDHHS-SC20869/2020|EPI_ISL_471890|2020-04-29,hCoV-19/USA/MI-MDHHS-SC20805/2020|EPI_ISL_471826|2020-05-18,hCoV-19/Netherlands/NA_203/2020|EPI_ISL_422738|2020-03-25,hCoV-19/USA/NJ-NYUMC815/2020|EPI_ISL_456051|2020-03-26,hCoV-19/USA/VA-DCLS-0031/2020|EPI_ISL_420018|2020-03-16,hCoV-19/Netherlands/NA_136/2020|EPI_ISL_422680|2020-03-19,hCoV-19/USA/NY-NYUMC805/2020|EPI_ISL_456041|2020-03-27,hCoV-19/USA/NY-NYUMC811/2020|EPI_ISL_456047|2020-03-27,hCoV-19/USA/NY-NYUMC786/2020|EPI_ISL_456023|2020-03-25,hCoV-19/USA/NY-NYUMC789/2020|EPI_ISL_456026|2020-03-27,hCoV-19/Netherlands/NoordHolland_4/2020|EPI_ISL_422895|2020-03-25,hCoV-19/USA/TX-HMH0206/2020|EPI_ISL_434881|2020-03-24,hCoV-19/USA/MI-MDHHS-SC20798/2020|EPI_ISL_471819|2020-05-18,hCoV-19/Colombia/INS-82320/2020|EPI_ISL_456151|2020-03-19,hCoV-19/France/ARA11980/2020|EPI_ISL_419174|2020-03-20,hCoV-19/Norway/1917/2020|EPI_ISL_420143|2020-03-10,hCoV-19/Norway/1951/2020|EPI_ISL_420145|2020-03-09,hCoV-19/France/ARA11995/2020|EPI_ISL_419175|2020-03-21,hCoV-19/Norway/1989/2020|EPI_ISL_420147|2020-03-10,hCoV-19/USA/MI-MDHHS-SC20750/2020|EPI_ISL_471771|2020-04-29,hCoV-19/USA/MN-MDH-1298/2020|EPI_ISL_495597|2020-03-30,hCoV-19/USA/NY-NYUMC48/2020|EPI_ISL_420299|2020-03-18,(hCoV-19/USA/MI-MDHHS-SC20787/2020|EPI_ISL_471808|2020-04-22,(hCoV-19/USA/MI-MDHHS-SC20829/2020|EPI_ISL_471850|2020-04-21,hCoV-19/USA/MI-MDHHS-SC20708/2020|EPI_ISL_471732|2020-04-27,hCoV-19/USA/MI-MDHHS-SC20707/2020|EPI_ISL_471731|2020-04-27)13688)13687,(hCoV-19/USA/MI-UM-2006S000956/2020|EPI_ISL_495563|2020-04-13,hCoV-19/USA/AK-PHL074/2020|EPI_ISL_431019|2020-03-27,hCoV-19/USA/AK-PHL087/2020|EPI_ISL_437873|2020-03-31)13691,(hCoV-19/USA/WA-UW-2253/2020|EPI_ISL_426132|2020-03-24,hCoV-19/USA/WA-UW-4999/2020|EPI_ISL_429638|2020-04-07,hCoV-19/USA/WA-UW-4775/2020|EPI_ISL_429626|2020-03-28,hCoV-19/USA/WA-UW-4732/2020|EPI_ISL_429616|2020-03-29)13715,hCoV-19/USA/WA-UW181/2020|EPI_ISL_416719|2020-03-14,(hCoV-19/England/NORT-292854/2020|EPI_ISL_489121|2020-05-30,hCoV-19/USA/MD-HP00016/2020|EPI_ISL_434682|2020-03-21,hCoV-19/England/BRIS-1853A7E/2020|EPI_ISL_492359|2020-04-16)13720,hCoV-19/Israel/2047604/2020|EPI_ISL_447388|2020-03-29,hCoV-19/Iceland/40/2020|EPI_ISL_417846|2020-03-04,(hCoV-19/USA/CT-UW-4251/2020|EPI_ISL_427164|2020-03-31,hCoV-19/USA/PA-MGEL70/2020|EPI_ISL_454358|2020-03-30,(hCoV-19/USA/PA-MGEL147/2020|EPI_ISL_454405|2020,hCoV-19/USA/PA-MGEL146/2020|EPI_ISL_454404|2020-04-08)13730)13728,((hCoV-19/England/BRIS-1853416/2020|EPI_ISL_492215|2020-04-06,hCoV-19/USA/WA-UW-3249/2020|EPI_ISL_491012|2020-03-28)13732,hCoV-19/Iceland/468/2020|EPI_ISL_424491|2020-03-20,((hCoV-19/Scotland/EDB6133/2020|EPI_ISL_473878|2020-05-14,hCoV-19/Scotland/EDB6146/2020|EPI_ISL_473885|2020-05-14,hCoV-19/Scotland/EDB6068/2020|EPI_ISL_478204|2020-05-10,hCoV-19/Scotland/EDB6157/2020|EPI_ISL_473893|2020-05-14,hCoV-19/Scotland/EDB6158/2020|EPI_ISL_473894|2020-05-14,hCoV-19/Scotland/EDB6138/2020|EPI_ISL_473881|2020-05-14,hCoV-19/Scotland/EDB6104/2020|EPI_ISL_478225|2020-05-12,hCoV-19/Scotland/EDB6140/2020|EPI_ISL_473882|2020-05-14,hCoV-19/Scotland/EDB6156/2020|EPI_ISL_473892|2020-05-14,hCoV-19/Scotland/EDB6177/2020|EPI_ISL_473903|2020-05-16,(hCoV-19/Oman/205038906/2020|EPI_ISL_492001|2020-05-26,hCoV-19/Scotland/EDB6194/2020|EPI_ISL_473910|2020-05-18,hCoV-19/England/BRIS-1853689/2020|EPI_ISL_492413|2020-04-10)13740,hCoV-19/Scotland/EDB6136/2020|EPI_ISL_473880|2020-05-14,hCoV-19/Scotland/EDB6143/2020|EPI_ISL_473884|2020-05-14)13734,hCoV-19/Scotland/EDB4367/2020|EPI_ISL_449300|2020-04-24,hCoV-19/Scotland/EDB6092/2020|EPI_ISL_478214|2020-05-12,hCoV-19/Scotland/EDB6213/2020|EPI_ISL_473917|2020-05-19,hCoV-19/Scotland/EDB6103/2020|EPI_ISL_478224|2020-05-12,hCoV-19/Scotland/EDB6142/2020|EPI_ISL_473883|2020-05-14,hCoV-19/Scotland/EDB6209/2020|EPI_ISL_473914|2020-05-18,hCoV-19/Scotland/EDB6089/2020|EPI_ISL_478212|2020-05-12,hCoV-19/Oman/20616/2020|EPI_ISL_491158|2020-04-15)13733)13731,hCoV-19/Thailand/Bangkok-0046/2020|EPI_ISL_429182|2020-03-28,hCoV-19/Iceland/124/2020|EPI_ISL_417784|2020-03-12,hCoV-19/USA/WA-UW-3911/2020|EPI_ISL_427207|2020-03-27,hCoV-19/USA/CA-CZB-1782/2020|EPI_ISL_486116|2020-06-02,(hCoV-19/USA/WA-S1733/2020|EPI_ISL_496159|2020-06-01,hCoV-19/USA/CA-CZB-1324/2020|EPI_ISL_468356|2020-05-21,hCoV-19/Australia/NSW626/2020|EPI_ISL_490035|2020-03-30)13781,hCoV-19/Wales/PHWC-168621/2020|EPI_ISL_494265|2020-04-27,(hCoV-19/USA/MI-MDHHS-SC20135/2020|EPI_ISL_436867|2020-03-26,(hCoV-19/USA/CA-CZB-1629/2020|EPI_ISL_468558|2020-05-09,hCoV-19/USA/CA-CZB-1622/2020|EPI_ISL_468551|2020-05-07,hCoV-19/USA/CA-CZB-1623/2020|EPI_ISL_468552|2020-05-07)11996)11995,hCoV-19/Denmark/ALAB-HH-107/2020|EPI_ISL_451992|2020-03-09,hCoV-19/USA/WA-S1979/2020|EPI_ISL_497407|2020-06-03,hCoV-19/Canada/ON_MU-S51/2020|EPI_ISL_463989|2020-03-17,hCoV-19/Scotland/EDB5572/2020|EPI_ISL_487817|2020-03-31,hCoV-19/Australia/VIC712/2020|EPI_ISL_426999|2020-03-29,hCoV-19/India/CCMB_OM13/2020|EPI_ISL_495279|2020-05-15,hCoV-19/USA/WA-S1136/2020|EPI_ISL_463626|2020-05-04,hCoV-19/England/SHEF-C591B/2020|EPI_ISL_493682|2020-05-18,hCoV-19/USA/CA-CSMC43/2020|EPI_ISL_475655|2020-04-01,hCoV-19/USA/FL-BPHL-0486/2020|EPI_ISL_495392|2020-03-21,hCoV-19/USA/WA-S1118/2020|EPI_ISL_463608|2020-05-04,hCoV-19/Australia/NSW2251/2020|EPI_ISL_500690|2020-03-22,hCoV-19/Taiwan/TSGH-23/2020|EPI_ISL_436108|2020-04-02,hCoV-19/England/NORT-2951CF/2020|EPI_ISL_488635|2020-03-30,hCoV-19/USA/MN-MDH-1294/2020|EPI_ISL_483014|2020-03-24,hCoV-19/Hong_Kong/HKU-200723-047/2020|EPI_ISL_497814|2020-07-09,hCoV-19/USA/CA-ALSR-0481-SAN/2020|EPI_ISL_483169|2020-04-02,hCoV-19/Nigeria/EK084-CV50/2020|EPI_ISL_487105|2020-04-23,hCoV-19/USA/WA-S392/2020|EPI_ISL_434152|2020-03-30,hCoV-19/Australia/NSW2266/2020|EPI_ISL_500701|2020-03-22,hCoV-19/USA/PA-MGSC33-05/2020|EPI_ISL_436483|2020-03-27,hCoV-19/USA/CA-ALSR-1616/2020|EPI_ISL_494689|2020-04-28,hCoV-19/USA/NY-Wadsworth-11003-01/2020|EPI_ISL_426039|2020-03-05,hCoV-19/USA/WA-S1955/2020|EPI_ISL_497383|2020-06-02,hCoV-19/Austria/CeMM0184/2020|EPI_ISL_438026|2020-03-11,hCoV-19/USA/VA-DCLS-0641/2020|EPI_ISL_495313|2020-04-11,hCoV-19/USA/WA-UW110/2020|EPI_ISL_416648|2020-03-11,hCoV-19/USA/WI-UW-696/2020|EPI_ISL_491374|2020-07-01,hCoV-19/USA/WA-UW122/2020|EPI_ISL_416660|2020-03-10,hCoV-19/DRC/5377/2020|EPI_ISL_496513|2020-05-04,hCoV-19/USA/WA-S637/2020|EPI_ISL_438190|2020-04-17,hCoV-19/England/NORT-284A6E/2020|EPI_ISL_488483|2020-03-25,hCoV-19/USA/WA-S599/2020|EPI_ISL_438152|2020-03-26,hCoV-19/USA/WA-S2455/2020|EPI_ISL_497087|2020-06-16,hCoV-19/USA/NY-NYUMC716/2020|EPI_ISL_451431|2020-03-26,hCoV-19/USA/MI-UM-2006S001114/2020|EPI_ISL_495585|2020-04-20,hCoV-19/USA/NY-NYUMC755/2020|EPI_ISL_451469|2020-03-26,hCoV-19/USA/WA-S2697/2020|EPI_ISL_497329|2020-06-22,hCoV-19/USA/NY-Wadsworth-11735-01/2020|EPI_ISL_426290|2020-03-08,hCoV-19/England/NORT-2931FE/2020|EPI_ISL_492207|2020-06-10,hCoV-19/England/SHEF-C291E/2020|EPI_ISL_441932|2020-04-08,hCoV-19/India/CCMB_N7/2020|EPI_ISL_495273|2020-06-13,hCoV-19/USA/CA-CZB069/2020|EPI_ISL_428999|2020-03-28,hCoV-19/USA/VA-DCLS-0689/2020|EPI_ISL_500850|2020-04-18,hCoV-19/USA/MN-MDH-1276/2020|EPI_ISL_482997|2020-03-12,hCoV-19/USA/WA-S1298/2020|EPI_ISL_495748|2020-05-15,hCoV-19/France/HF1645/2020|EPI_ISL_418220|2020-02-28,hCoV-19/England/LOND-124C5C8/2020|EPI_ISL_492868|2020-04-08,hCoV-19/USA/MN-MDH-1272/2020|EPI_ISL_482993|2020-03-12,hCoV-19/Ecuador/USFQ-127/2020|EPI_ISL_491940|2020-07-03,hCoV-19/Canada/ON_PHL3650/2020|EPI_ISL_418349|2020-03-07,hCoV-19/England/NORT-2980ED/2020|EPI_ISL_488142|2020-04-28,hCoV-19/Canada/ON_PHL3575/2020|EPI_ISL_418351|2020-03-12,hCoV-19/USA/WI-UW-770/2020|EPI_ISL_495475|2020-07-07,hCoV-19/France/IDF3081/2020|EPI_ISL_443300|2020-03-17,hCoV-19/Wales/PHWC-1692A4/2020|EPI_ISL_499426|2020-06-23,hCoV-19/Sweden/20-50284/2020|EPI_ISL_455898|2020-03-10,hCoV-19/Ecuador/23890/2020|EPI_ISL_491944|2020-04-25,hCoV-19/USA/IL-UW352/2020|EPI_ISL_418919|2020-03-13,hCoV-19/Northern_Ireland/NIRE-10676E/2020|EPI_ISL_501017|2020-05-14,hCoV-19/USA/VA-DCLS-0399/2020|EPI_ISL_467794|2020-04-21,hCoV-19/England/BRIS-1853DFD/2020|EPI_ISL_492338|2020-04-28,hCoV-19/USA/MI-UM-2006S000915/2020|EPI_ISL_484753|2020-03-24,hCoV-19/Northern_Ireland/NIRE-103691/2020|EPI_ISL_489369|2020-04-17,hCoV-19/USA/IN-Lilly-IPB0170-4bc20/2020|EPI_ISL_421279|2020-03-19,hCoV-19/Hong_Kong/HKU-200723-019/2020|EPI_ISL_497786|2020-03-19,hCoV-19/USA/CT-UW259/2020|EPI_ISL_418044|2020-03-14,hCoV-19/England/NORT-2812A5/2020|EPI_ISL_488756|2020-03-09,hCoV-19/USA/WI-WSLH-200011/2020|EPI_ISL_470540|2020-03-15,hCoV-19/Belgium/ULG-10222/2020|EPI_ISL_498128|2020-05-15,hCoV-19/Luxembourg/LNS3052946/2020|EPI_ISL_421748|2020-03-17,hCoV-19/England/NORT-2828B1/2020|EPI_ISL_488495|2020-03-27,hCoV-19/USA/NY-PV08402/2020|EPI_ISL_421370|2020-03-16,hCoV-19/England/CAMB-1B4820/2020|EPI_ISL_492193|2020-06-04,hCoV-19/Chile/Santiago_69/2020|EPI_ISL_445365|2020-03-20,hCoV-19/Australia/SAP373/2020|EPI_ISL_492138|2020-03-20,hCoV-19/USA/MI-MDHHS-SC20489/2020|EPI_ISL_460028|2020-03-31,hCoV-19/England/BIRM-600B3/2020|EPI_ISL_493437|2020,hCoV-19/USA/MI-MDHHS-SC20327/2020|EPI_ISL_450606|2020-03-15,hCoV-19/Australia/NSW2137/2020|EPI_ISL_500626|2020-03-09,hCoV-19/Norway/Trondheim-S4/2020|EPI_ISL_450346|2020-03-25,hCoV-19/USA/CA-ALSR-1545/2020|EPI_ISL_494654|2020-05-04,hCoV-19/USA/WA-UW-662/2020|EPI_ISL_476921|2020-03-13,hCoV-19/India/NCCS_NR1885/2020|EPI_ISL_496566|2020-05-19,hCoV-19/USA/WA-S781/2020|EPI_ISL_449951|2020-04-14,hCoV-19/England/BRIS-12EA0D/2020|EPI_ISL_488208|2020-04-23,hCoV-19/USA/WI-UW-766/2020|EPI_ISL_495471|2020-07-06,hCoV-19/Austria/CeMM0034/2020|EPI_ISL_437923|2020-03-10,hCoV-19/Scotland/EDB5993/2020|EPI_ISL_487872|2020-05-05,hCoV-19/USA/WA-S778/2020|EPI_ISL_449948|2020-04-14,hCoV-19/Belgium/ULG-10223/2020|EPI_ISL_498129|2020-05-15,hCoV-19/USA/NY-NYUMC428/2020|EPI_ISL_435495|2020-04-14,hCoV-19/England/CAMB-1ACE74/2020|EPI_ISL_489505|2020-04-24,hCoV-19/USA/WA-S777/2020|EPI_ISL_449947|2020-04-14,hCoV-19/Switzerland/180041_511_B05/2020|EPI_ISL_489979|2020-07-02,hCoV-19/Austria/CeMM0124/2020|EPI_ISL_437980|2020-03-11,hCoV-19/England/NORT-29E5AC/2020|EPI_ISL_493519|2020-05-02,hCoV-19/USA/MI-MDHHS-SC20196/2020|EPI_ISL_447167|2020-03-22,hCoV-19/Wuhan/0125-A174/2020|EPI_ISL_493163|2020-01-25,hCoV-19/USA/MA-MGH-00170/2020|EPI_ISL_460283|2020-03-27,hCoV-19/Norway/2781/2020|EPI_ISL_493352|2020-06-22,hCoV-19/USA/WA-S703/2020|EPI_ISL_449873|2020-04-10,hCoV-19/England/LIVE-A55B3/2020|EPI_ISL_500129|2020-03-20,hCoV-19/USA/CT-UW-6271/2020|EPI_ISL_430962|2020-04-01,hCoV-19/Australia/SAP377/2020|EPI_ISL_492142|2020-03-22,hCoV-19/England/LOND-124C470/2020|EPI_ISL_492856|2020-04-17,hCoV-19/USA/NC_200219/2020|EPI_ISL_454797|2020-03,hCoV-19/England/LOND-D648F/2020|EPI_ISL_487585|2020-04-22,hCoV-19/Iceland/197/2020|EPI_ISL_417742|2020-03-16,hCoV-19/England/NORT-29E014/2020|EPI_ISL_493504|2020-05-06,hCoV-19/USA/WA-UW-546/2020|EPI_ISL_430885|2020-03-12,hCoV-19/Singapore/747/2020|EPI_ISL_500561|2020-07-01,hCoV-19/Iceland/158/2020|EPI_ISL_417805|2020-03-13,hCoV-19/England/LIVE-A4C73/2020|EPI_ISL_500080|2020-03-12,hCoV-19/USA/WA-UW-4315/2020|EPI_ISL_427257|2020-03-31,hCoV-19/USA/WI-UW-677/2020|EPI_ISL_491358|2020-06-26,hCoV-19/Norway/2782/2020|EPI_ISL_493353|2020-06-22,hCoV-19/USA/WA-UW-3883/2020|EPI_ISL_427201|2020-03-27,hCoV-19/Scotland/GCVR-16FE40/2020|EPI_ISL_489624|2020-03-23,hCoV-19/Germany/BAV-MVP0054/2020|EPI_ISL_437253|2020-03-17,hCoV-19/USA/WA-S2485/2020|EPI_ISL_497117|2020-06-16,hCoV-19/USA/NY-Wadsworth-10495-01/2020|EPI_ISL_425224|2020-03-03,hCoV-19/Northern_Ireland/NIRE-FE2E1/2020|EPI_ISL_489280|2020-05-09,hCoV-19/Germany/BAV-MVP0012/2020|EPI_ISL_437213|2020-04-05,hCoV-19/USA/WA-S1405/2020|EPI_ISL_495855|2020-05-19,hCoV-19/Germany/BAV-MVP0030/2020|EPI_ISL_437229|2020-03-14,hCoV-19/Scotland/EDB5953/2020|EPI_ISL_487751|2020-05-02,hCoV-19/USA/NY-WCMP4B06P/2020|EPI_ISL_427532|2020-03-13,hCoV-19/India/NCCS_NR1565/2020|EPI_ISL_496563|2020-05-17,hCoV-19/USA/NY-WCMP10G11P/2020|EPI_ISL_427579|2020-03-15,hCoV-19/England/BRIS-185421B/2020|EPI_ISL_492348|2020-04-28,hCoV-19/USA/WA-UW-2627/2020|EPI_ISL_486009|2020-03-29,hCoV-19/USA/WA-S1640/2020|EPI_ISL_496066|2020-05-26,hCoV-19/USA/WA-UW-2735/2020|EPI_ISL_486022|2020-04-22,hCoV-19/England/LIVE-A5489/2020|EPI_ISL_500118|2020-03-20,hCoV-19/USA/WA-UW-2875/2020|EPI_ISL_486042|2020-03-29,hCoV-19/USA/CA-ALSR-1453/2020|EPI_ISL_494613|2020-03-25,hCoV-19/USA/WA-S830/2020|EPI_ISL_450000|2020-04-16,hCoV-19/Scotland/GCVR-171704/2020|EPI_ISL_489628|2020-03-28,hCoV-19/USA/WA-S261/2020|EPI_ISL_430115|2020-03-30,(hCoV-19/Oman/205039531/2020|EPI_ISL_492005|2020-05-28,hCoV-19/Wales/PHWC-168964/2020|EPI_ISL_494309|2020-04-20)12386,(hCoV-19/England/BRIS-12B3D8/2020|EPI_ISL_487611|2020-05-03,hCoV-19/Czech_Republic/NRL_4253/2020|EPI_ISL_491095|2020-03-20)12388,hCoV-19/Thailand/Bangkok-0038/2020|EPI_ISL_429174|2020-03-25,hCoV-19/Scotland/EDB3521/2020|EPI_ISL_487803|2020-04-13,hCoV-19/Denmark/ALAB-SSI-1270/2020|EPI_ISL_444840|2020-03-09,hCoV-19/USA/FL-BPHL-0489/2020|EPI_ISL_495395|2020-03-24,hCoV-19/USA/TX-QDX-187/2020|EPI_ISL_494542|2020-04-27,hCoV-19/Denmark/ALAB-SSI-1252/2020|EPI_ISL_444829|2020-03-11,hCoV-19/Wales/PHWC-167E84/2020|EPI_ISL_494167|2020-06-01,hCoV-19/USA/IL-NM085/2020|EPI_ISL_444576|2020-03-19,hCoV-19/USA/WA-S2620/2020|EPI_ISL_497252|2020-06-19,hCoV-19/USA/NY-NYUMC512/2020|EPI_ISL_444629|2020-03-30,hCoV-19/England/NORT-29203E/2020|EPI_ISL_489135|2020-05-07,hCoV-19/Luxembourg/LNS9862689/2020|EPI_ISL_419606|2020-03-11,hCoV-19/Scotland/GCVR-16FC55/2020|EPI_ISL_489595|2020-03-21,hCoV-19/USA/CA-CZB-1609/2020|EPI_ISL_468538|2020-04-07,hCoV-19/Australia/ACT0011/2020|EPI_ISL_498478|2020-03,hCoV-19/USA/NY-QDX-95/2020|EPI_ISL_468587|2020-03-12,hCoV-19/Scotland/CVR3261/2020|EPI_ISL_493836|2020-04-28,hCoV-19/Iceland/215/2020|EPI_ISL_417685|2020-03-16,hCoV-19/England/BRIS-12EBCE/2020|EPI_ISL_488379|2020-04-24,hCoV-19/USA/WA-UW-4695/2020|EPI_ISL_429631|2020-04-06,hCoV-19/Spain/COV004256/2020|EPI_ISL_500320|2020-04-06,hCoV-19/USA/VI-CDC-4022/2020|EPI_ISL_454643|2020-04-17,hCoV-19/Japan/TK-YV12689/2020|EPI_ISL_486894|2020-04,hCoV-19/England/SHEF-CAD1A/2020|EPI_ISL_442370|2020-04-10,hCoV-19/England/NORT-297F2D/2020|EPI_ISL_488153|2020-04-29,hCoV-19/Sweden/20-08125/2020|EPI_ISL_454441|2020-03-09,hCoV-19/USA/WA-S1625/2020|EPI_ISL_496051|2020-05-27,hCoV-19/USA/NY-NYUMC399/2020|EPI_ISL_430426|2020-04-13,hCoV-19/England/NORT-292D19/2020|EPI_ISL_489105|2020-05-18,hCoV-19/USA/NY-NYUMC404/2020|EPI_ISL_430431|2020-04-13,hCoV-19/USA/FL-BPHL-0349/2020|EPI_ISL_489758|2020-04-14,hCoV-19/USA/NY-NYUMC407/2020|EPI_ISL_430434|2020-04-12,hCoV-19/USA/WA-S2158/2020|EPI_ISL_497586|2020-06-08,hCoV-19/USA/CA-ALSR-1013-SAN/2020|EPI_ISL_483461|2020-04-17,hCoV-19/England/LIVE-A4BC1/2020|EPI_ISL_500076|2020-03-10,hCoV-19/Taiwan/CGMH-CGU-14/2020|EPI_ISL_424970|2020-03-17,hCoV-19/Oman/20762/2020|EPI_ISL_491144|2020-04-13,hCoV-19/USA/WA-S552/2020|EPI_ISL_434312|2020-03-23,hCoV-19/England/BRIS-12E77F/2020|EPI_ISL_488275|2020-04-21,hCoV-19/USA/WA-UW-1302/2020|EPI_ISL_422967|2020-03-16,hCoV-19/USA/MN-MDH-1331/2020|EPI_ISL_496917|2020-06-03,hCoV-19/Netherlands/NA_220/2020|EPI_ISL_422755|2020-03-26,hCoV-19/Scotland/EDB6288/2020|EPI_ISL_487724|2020-04-03,hCoV-19/Netherlands/NA_229/2020|EPI_ISL_422764|2020-03-27,hCoV-19/Spain/COV004251/2020|EPI_ISL_500315|2020-04-06,hCoV-19/USA/TX-HMH0108/2020|EPI_ISL_434811|2020-03-20,hCoV-19/USA/CA-ALSR-1572/2020|EPI_ISL_494665|2020-04-03,hCoV-19/USA/TX-HMH0154/2020|EPI_ISL_434853|2020-03-22,hCoV-19/USA/WI-UW-709/2020|EPI_ISL_491386|2020-06-29,hCoV-19/Austria/CeMM0012/2020|EPI_ISL_419665|2020-03-10,hCoV-19/Wales/PHWC-1694AE/2020|EPI_ISL_499447|2020-04-01,hCoV-19/USA/MI-MDHHS-SC20643/2020|EPI_ISL_462725|2020-04-24,hCoV-19/England/NORT-2836E3/2020|EPI_ISL_488526|2020-03-31,hCoV-19/Northern_Ireland/NIRE-103479/2020|EPI_ISL_489375|2020-04-17,hCoV-19/USA/WA-UW-4322/2020|EPI_ISL_427261|2020-03-31,hCoV-19/USA/MI-MDHHS-SC20437/2020|EPI_ISL_452311|2020-03-09,((hCoV-19/New_Zealand/20VR1822/2020|EPI_ISL_456267|2020-03-27,hCoV-19/New_Zealand/20VR1843/2020|EPI_ISL_456281|2020-03-28,(hCoV-19/New_Zealand/20VR1903/2020|EPI_ISL_456302|2020-04-02,hCoV-19/New_Zealand/20VR1891/2020|EPI_ISL_456296|2020-04-01)9886,hCoV-19/New_Zealand/20VR1997/2020|EPI_ISL_456326|2020-04-01,(hCoV-19/USA/NY-SURV0407/2020|EPI_ISL_436065|2020-03-17,(hCoV-19/New_Zealand/20VR1933/2020|EPI_ISL_456314|2020-04-03,hCoV-19/New_Zealand/20VR1907/2020|EPI_ISL_456303|2020-04-02)9883)9882,hCoV-19/USA/WA-S2625/2020|EPI_ISL_497257|2020-06-19,hCoV-19/USA/WA-S1798/2020|EPI_ISL_496224|2020-06-02,hCoV-19/Scotland/EDB2828/2020|EPI_ISL_488970|2020-03-31,hCoV-19/USA/NY-NYUMC309/2020|EPI_ISL_430336|2020-03-30,hCoV-19/USA/NY-NYUMC322/2020|EPI_ISL_430349|2020-03-30,hCoV-19/New_Zealand/20VR2049/2020|EPI_ISL_456347|2020-04-09,hCoV-19/England/LIVE-A4D16/2020|EPI_ISL_500084|2020-03-12,hCoV-19/New_Zealand/20VR1845/2020|EPI_ISL_456282|2020-03-29,hCoV-19/USA/NY-PV08143/2020|EPI_ISL_421363|2020-03-17,hCoV-19/USA/NY-NYUMC619/2020|EPI_ISL_444736|2020-04-02,hCoV-19/USA/WA-S370/2020|EPI_ISL_434130|2020-03-28,hCoV-19/USA/MN-MDH-1211/2020|EPI_ISL_477300|2020-05-20,hCoV-19/USA/NY-NYUMC108/2020|EPI_ISL_421720|2020-03-18,hCoV-19/USA/NY-NYUMC233/2020|EPI_ISL_427633|2020-04-06,hCoV-19/USA/WA-S289/2020|EPI_ISL_430143|2020-03-23,hCoV-19/USA/CA-CZB-1458/2020|EPI_ISL_468419|2020-04-19,hCoV-19/USA/WA-S549/2020|EPI_ISL_434309|2020-03-30,hCoV-19/New_Zealand/20VR1925/2020|EPI_ISL_456310|2020-04-02,hCoV-19/New_Zealand/20VR1908/2020|EPI_ISL_456304|2020-04-01,hCoV-19/USA/TX-HMH0402/2020|EPI_ISL_434989|2020-03-30,hCoV-19/New_Zealand/20VR1917/2020|EPI_ISL_456308|2020-03-31,hCoV-19/New_Zealand/20VR1864/2020|EPI_ISL_456290|2020-03-30,hCoV-19/New_Zealand/20VR1867/2020|EPI_ISL_456292|2020-03-31,hCoV-19/New_Zealand/20VR1777/2020|EPI_ISL_456246|2020-03-26,hCoV-19/New_Zealand/20VR1816/2020|EPI_ISL_456263|2020-03-27,hCoV-19/New_Zealand/20VR1823/2020|EPI_ISL_456268|2020-03-27,hCoV-19/New_Zealand/20VR1814/2020|EPI_ISL_456262|2020-03-27,hCoV-19/New_Zealand/20VR1827/2020|EPI_ISL_456272|2020-03-27,hCoV-19/New_Zealand/20VR1818/2020|EPI_ISL_456265|2020-03-27,hCoV-19/New_Zealand/20VR1825/2020|EPI_ISL_456270|2020-03-27,hCoV-19/New_Zealand/20VR1838/2020|EPI_ISL_456279|2020-03-28,hCoV-19/New_Zealand/20VR2032/2020|EPI_ISL_456339|2020-04-01,hCoV-19/New_Zealand/20VR2002/2020|EPI_ISL_456329|2020-04-01,hCoV-19/New_Zealand/20VR1937/2020|EPI_ISL_456316|2020-04-01,hCoV-19/New_Zealand/20VR1941/2020|EPI_ISL_456317|2020-04-04,hCoV-19/New_Zealand/20VR2001/2020|EPI_ISL_456328|2020-04-01,hCoV-19/New_Zealand/20VR2011/2020|EPI_ISL_456332|2020-04-01,hCoV-19/USA/TX-HMH0142/2020|EPI_ISL_434841|2020-03-21,hCoV-19/USA/CA-CZB-1600/2020|EPI_ISL_468529|2020-04-01,hCoV-19/USA/WA-S294/2020|EPI_ISL_430148|2020-03-23,hCoV-19/New_Zealand/20VR2017/2020|EPI_ISL_456335|2020-04-01,hCoV-19/New_Zealand/20VR1826/2020|EPI_ISL_456271|2020-03-27,hCoV-19/Wales/PHWC-166B06/2020|EPI_ISL_494082|2020-06-12,hCoV-19/USA/NY-NYUMC42/2020|EPI_ISL_419703|2020-03-18,hCoV-19/USA/NY-NYUMC722/2020|EPI_ISL_451437|2020-03-26,hCoV-19/New_Zealand/20VR2073/2020|EPI_ISL_456360|2020-04-08,hCoV-19/USA/NY-NYUMC405/2020|EPI_ISL_430432|2020-04-13,hCoV-19/USA/CT-UW-4346/2020|EPI_ISL_426053|2020-03-30,hCoV-19/USA/TX-HMH0282/2020|EPI_ISL_434910|2020-03-27,hCoV-19/USA/WA-S1917/2020|EPI_ISL_497346|2020-06-02,hCoV-19/New_Zealand/20VR1817/2020|EPI_ISL_456264|2020-03-27,hCoV-19/Scotland/GCVR-171889/2020|EPI_ISL_489660|2020-03-28,hCoV-19/New_Zealand/20VR1778/2020|EPI_ISL_456247|2020-03-25,hCoV-19/Singapore/731/2020|EPI_ISL_500552|2020-06-22,hCoV-19/New_Zealand/20VR1809/2020|EPI_ISL_456261|2020-03-27,hCoV-19/USA/WA-S2137/2020|EPI_ISL_497565|2020-06-08,hCoV-19/New_Zealand/20VR2037/2020|EPI_ISL_456342|2020-04-01,hCoV-19/Wuhan/0125-A167/2020|EPI_ISL_493158|2020-01-25,hCoV-19/New_Zealand/20VR1990/2020|EPI_ISL_456324|2020-04-01,hCoV-19/England/NORT-29D464/2020|EPI_ISL_499805|2020-05-03,hCoV-19/New_Zealand/20VR2522/2020|EPI_ISL_456382|2020-04-15,hCoV-19/Korea/KCDC2125/2020|EPI_ISL_498026|2020-03-15,hCoV-19/USA/NY-NYUMC461/2020|EPI_ISL_435527|2020-04-20,(hCoV-19/USA/MA-MGH-00532/2020|EPI_ISL_460381|2020-03-18,(hCoV-19/Hong_Kong/HKU-200723-051/2020|EPI_ISL_497818|2020-04-01,hCoV-19/England/BRIS-12F1F8/2020|EPI_ISL_488303|2020-04-11,hCoV-19/USA/MA-MGH-00698/2020|EPI_ISL_460336|2020-04-06,hCoV-19/USA/MA-MGH-00140/2020|EPI_ISL_460359|2020-03-26,hCoV-19/England/BRIS-1307D4/2020|EPI_ISL_492641|2020-04-12,hCoV-19/USA/MA-MGH-00307/2020|EPI_ISL_460431|2020-04-05,hCoV-19/USA/CA-ALSR-1685/2020|EPI_ISL_494743|2020-03-25)9833,hCoV-19/England/NORT-284B2F/2020|EPI_ISL_488525|2020-03-26,hCoV-19/USA/MA-MGH-00721/2020|EPI_ISL_460323|2020-04-08,hCoV-19/USA/MA-MGH-00531/2020|EPI_ISL_460436|2020-03-19,hCoV-19/USA/MA-MGH-00316/2020|EPI_ISL_460418|2020-04-05,((hCoV-19/USA/WI-UW-486/2020|EPI_ISL_484861|2020-06-11,hCoV-19/USA/WI-UW-514/2020|EPI_ISL_484889|2020-06-14,hCoV-19/England/NORT-282C79/2020|EPI_ISL_488686|2020-03-28)9840,hCoV-19/USA/IL-UW-385/2020|EPI_ISL_480367|2020-05-23,hCoV-19/USA/WA-S1878/2020|EPI_ISL_496304|2020-05-28)9838,hCoV-19/USA/MA-MGH-00148/2020|EPI_ISL_460331|2020-03-26,hCoV-19/Switzerland/190046_558_B3/2020|EPI_ISL_500908|2020-07-08)9831,hCoV-19/USA/CA-ALSR-1077-SAN/2020|EPI_ISL_483504|2020-06-22,hCoV-19/USA/WA-UW-1930/2020|EPI_ISL_424304|2020-03-24,hCoV-19/USA/WI-UW-394/2020|EPI_ISL_480376|2020-05-09,hCoV-19/England/LIVE-A68B9/2020|EPI_ISL_499752|2020-03-16,(hCoV-19/USA/MN-UW-MAYO79/2020|EPI_ISL_500518|2020-04-02,hCoV-19/USA/NY-NYUMC651/2020|EPI_ISL_444768|2020-04-06,hCoV-19/USA/NY-NYUMC542/2020|EPI_ISL_444659|2020-03-30)9863,hCoV-19/New_Zealand/20VR1828/2020|EPI_ISL_456273|2020-03-27,(hCoV-19/Scotland/EDB3108/2020|EPI_ISL_489031|2020-04-05,hCoV-19/USA/WA-S1243/2020|EPI_ISL_495693|2020-05-11,hCoV-19/USA/NY-NYUMC60/2020|EPI_ISL_420575|2020-03-18,hCoV-19/USA/CA-ALSR-1419/2020|EPI_ISL_494592|2020-03-16)9802,hCoV-19/USA/NY-NYUMC45/2020|EPI_ISL_420296|2020-03-18,hCoV-19/USA/CT-Yale-199/2020|EPI_ISL_463138|2020-03-30,hCoV-19/New_Zealand/20VR1821/2020|EPI_ISL_456266|2020-03-27,hCoV-19/USA/NY-NYUMC743/2020|EPI_ISL_451458|2020-03-26,hCoV-19/USA/CT-UW-4238/2020|EPI_ISL_427162|2020-03-30,hCoV-19/USA/NY-PV09484/2020|EPI_ISL_450156|2020-03-20,(hCoV-19/USA/MN-MDH-1218/2020|EPI_ISL_477307|2020-05-29,hCoV-19/USA/MN-MDH-1224/2020|EPI_ISL_481242|2020-06-06,hCoV-19/USA/WI-GMF-06127/2020|EPI_ISL_471153|2020-06-13,hCoV-19/USA/MN-MDH-1210/2020|EPI_ISL_477299|2020-05-20)9854,(hCoV-19/USA/MN-MDH-1223/2020|EPI_ISL_477312|2020-06-03,hCoV-19/USA/MN-MDH-1219/2020|EPI_ISL_477308|2020-05-29,hCoV-19/USA/MN-MDH-1222/2020|EPI_ISL_477311|2020-06-03,hCoV-19/USA/MN-MDH-1221/2020|EPI_ISL_477310|2020-06-02,hCoV-19/USA/MN-MDH-1220/2020|EPI_ISL_477309|2020-06-01,hCoV-19/Wales/PHWC-1681A8/2020|EPI_ISL_494208|2020-05-20)9860,hCoV-19/Taiwan/TSGH-22/2020|EPI_ISL_436107|2020-03-31,hCoV-19/New_Zealand/20VR1897/2020|EPI_ISL_456299|2020-04-01,hCoV-19/New_Zealand/20VR2045/2020|EPI_ISL_456344|2020-04-10,hCoV-19/USA/WA-S295/2020|EPI_ISL_430149|2020-03-31,hCoV-19/England/BRIS-18539CC/2020|EPI_ISL_492217|2020-04-17,hCoV-19/USA/NY-WCMP10C03P/2020|EPI_ISL_427562|2020-03-15,hCoV-19/USA/NY-NYUMC77/2020|EPI_ISL_421578|2020-03-18,hCoV-19/USA/IL-UW-MAYO2/2020|EPI_ISL_501075|2020-03-23,(hCoV-19/USA/CT-Yale-058/2020|EPI_ISL_428388|2020-03-28,hCoV-19/Scotland/EDB3526/2020|EPI_ISL_487753|2020-04-13)9810,(hCoV-19/USA/MD-MDH-0039/2020|EPI_ISL_481282|2020-04-08,hCoV-19/USA/DC-CDC-1738/2020|EPI_ISL_436043|2020-03-28,hCoV-19/USA/MD-HP00127/2020|EPI_ISL_457816|2020-03-24,(hCoV-19/USA/VA-DCLS-0507/2020|EPI_ISL_485819|2020-05-29,hCoV-19/USA/VA-DCLS-0511/2020|EPI_ISL_485822|2020-05-29,hCoV-19/USA/VA-DCLS-0506/2020|EPI_ISL_485818|2020-05-29,hCoV-19/USA/VA-DCLS-0509/2020|EPI_ISL_485820|2020-05-29,hCoV-19/England/BRIS-1302E2/2020|EPI_ISL_492647|2020-04-11,hCoV-19/USA/VA-DCLS-0510/2020|EPI_ISL_485821|2020-05-29,hCoV-19/USA/VA-DCLS-0503/2020|EPI_ISL_485817|2020-05-29)9815,(hCoV-19/USA/CA-ALSR-1078-SAN/2020|EPI_ISL_483505|2020-06-23,hCoV-19/USA/CA-ALSR-1080-SAN/2020|EPI_ISL_483507|2020-06-23)9820)9811,hCoV-19/New_Zealand/20VR1860/2020|EPI_ISL_456287|2020-03-31,hCoV-19/New_Zealand/20VR1863/2020|EPI_ISL_456289|2020-03-30,hCoV-19/USA/NY-NYUMC537/2020|EPI_ISL_444654|2020-03-30,(hCoV-19/USA/WI-UW-543/2020|EPI_ISL_484918|2020-06-21,hCoV-19/Australia/VIC582/2020|EPI_ISL_426839|2020-03-25,hCoV-19/India/ILSCV33983/2020|EPI_ISL_481181|2020-06-08,hCoV-19/India/ILSCV35615/2020|EPI_ISL_481204|2020-06-12,hCoV-19/India/ILSCV35614/2020|EPI_ISL_481203|2020-06-12,hCoV-19/India/ILSCV34479/2020|EPI_ISL_481183|2020-06-09)9826)9791,(hCoV-19/USA/MI-MDHHS-SC20220/2020|EPI_ISL_447190|2020-04-19,hCoV-19/New_Zealand/20VR1615/2020|EPI_ISL_456225|2020-03-24)9777,(hCoV-19/England/SHEF-D04EF/2020|EPI_ISL_462072|2020-04-17,(hCoV-19/England/SHEF-CF6ED/2020|EPI_ISL_453758|2020-04-21,hCoV-19/England/SHEF-CB64B/2020|EPI_ISL_479248|2020-04-24,hCoV-19/England/SHEF-CBF22/2020|EPI_ISL_462054|2020-04-19,hCoV-19/England/SHEF-D125D/2020|EPI_ISL_484514|2020-04-23,hCoV-19/USA/CA-ALSR-1211/2020|EPI_ISL_494441|2020-05-01)9780,hCoV-19/Belgium/ULG-10225/2020|EPI_ISL_498131|2020-05-15,hCoV-19/England/SHEF-C9DFD/2020|EPI_ISL_442350|2020-04-09,(hCoV-19/England/SHEF-CE62A/2020|EPI_ISL_462067|2020-04-19,hCoV-19/England/SHEF-C03E5/2020|EPI_ISL_420221|2020-03-29,hCoV-19/England/SHEF-CD96E/2020|EPI_ISL_462064|2020-04-19,hCoV-19/Korea/KCDC2098/2020|EPI_ISL_497999|2020-03-04)9786,hCoV-19/England/SHEF-D04D0/2020|EPI_ISL_448903|2020-04-17)9778,hCoV-19/New_Zealand/20VR1837/2020|EPI_ISL_456278|2020-03-29,hCoV-19/USA/LA-GBCL-26791752/2020|EPI_ISL_485367|2020-04-04,hCoV-19/England/BRIS-1301B8/2020|EPI_ISL_492520|2020-04-11)9774,hCoV-19/USA/WA-S613/2020|EPI_ISL_438166|2020-04-23,(hCoV-19/USA/MN-MDH-1016/2020|EPI_ISL_462861|2020-04-30,hCoV-19/Thailand/Bangkok-0042/2020|EPI_ISL_429178|2020-03-28)11897,(hCoV-19/Thailand/Bangkok-0047/2020|EPI_ISL_429183|2020-03-28,((hCoV-19/Australia/VIC2098/2020|EPI_ISL_480707|2020-06-15,hCoV-19/Australia/NSW599/2020|EPI_ISL_478711|2020-06-12)11924,hCoV-19/Japan/PG-0175/2020|EPI_ISL_479884|2020-03-18,hCoV-19/Japan/PG-0174/2020|EPI_ISL_479883|2020-03-18,hCoV-19/Japan/PG-0176/2020|EPI_ISL_479885|2020-03-19)11923,hCoV-19/USA/NY-NYUMC402/2020|EPI_ISL_430429|2020-04-13,((hCoV-19/USA/WI-UW-491/2020|EPI_ISL_484866|2020-06-11,hCoV-19/USA/IL-UW-478/2020|EPI_ISL_484853|2020-06-07,(hCoV-19/USA/WI-UW-492/2020|EPI_ISL_484867|2020-06-08,hCoV-19/USA/WI-UW-511/2020|EPI_ISL_484886|2020-06-05)11935,hCoV-19/USA/WI-UW-617/2020|EPI_ISL_484992|2020-06-23,hCoV-19/India/GBRC303a/2020|EPI_ISL_495050|2020-06-15)11932,hCoV-19/USA/WI-UW-522/2020|EPI_ISL_484897|2020-06-24,hCoV-19/USA/WI-UW-458/2020|EPI_ISL_484833|2020-06-18,hCoV-19/USA/WI-UW-449/2020|EPI_ISL_484824|2020-06-18,hCoV-19/USA/WI-UW-448/2020|EPI_ISL_484823|2020-06-17)11928,hCoV-19/USA/NY-NYUMC680/2020|EPI_ISL_450397|2020-03-30,hCoV-19/USA/NY-NYUMC583/2020|EPI_ISL_444700|2020-03-30)11921,(hCoV-19/USA/MN-MDH-517/2020|EPI_ISL_437379|2020-04-13,hCoV-19/USA/MN-MDH-578/2020|EPI_ISL_437381|2020-04-14,hCoV-19/Scotland/EDB3325/2020|EPI_ISL_487727|2020-04-08,hCoV-19/USA/MN-MDH-640/2020|EPI_ISL_437385|2020-04-16,hCoV-19/USA/MN-MDH-398/2020|EPI_ISL_437369|2020-04-07)11938,hCoV-19/Scotland/EDB5795/2020|EPI_ISL_487766|2020-04-27,hCoV-19/USA/PA-MGEL115/2020|EPI_ISL_454391|2020,((((hCoV-19/Sweden/20-14937/2020|EPI_ISL_475522|2020-05-25,hCoV-19/Denmark/ALAB-HH83/2020|EPI_ISL_429324|2020-03-16)12003,hCoV-19/Russia/Sakhalin-84401/2020|EPI_ISL_428912|2020-03-27,(hCoV-19/Korea/KCDC2097/2020|EPI_ISL_497998|2020-02-27,hCoV-19/Australia/NSW536/2020|EPI_ISL_455075|2020-03-25,hCoV-19/USA/WA-S1693/2020|EPI_ISL_496119|2020-05-31)12005,(hCoV-19/Wales/PHWC-26B12/2020|EPI_ISL_422024|2020-03-29,(((hCoV-19/Wales/PHWC-357EF/2020|EPI_ISL_474478|2020-04-25,hCoV-19/Wales/PHWC-16432E/2020|EPI_ISL_474161|2020-04-29,hCoV-19/USA/WA-S1769/2020|EPI_ISL_496195|2020-06-01)12009,(hCoV-19/Wales/PHWC-15C453/2020|EPI_ISL_472489|2020-04-21,(hCoV-19/Wales/PHWC-164124/2020|EPI_ISL_474131|2020-05-08,(hCoV-19/Wales/PHWC-162CCB/2020|EPI_ISL_473186|2020-05-27,hCoV-19/Wales/PHWC-162FE0/2020|EPI_ISL_473231|2020-05-20,hCoV-19/Wales/PHWC-160A3C/2020|EPI_ISL_473005|2020-05-22,hCoV-19/Wales/PHWC-160D33/2020|EPI_ISL_473044|2020-05-23,hCoV-19/Wales/PHWC-160C63/2020|EPI_ISL_473033|2020-05-23,hCoV-19/Wales/PHWC-162663/2020|EPI_ISL_473102|2020-05-20,hCoV-19/Wales/PHWC-15FF40/2020|EPI_ISL_472873|2020-05-26)12013)12012)12011)12008,hCoV-19/Italy/NegrarVR_9/2020|EPI_ISL_496482|2020-03-17,hCoV-19/Wales/PHWC-16379C/2020|EPI_ISL_473993|2020-04-29,hCoV-19/Wales/PHWC-163EF1/2020|EPI_ISL_474101|2020-04-29,hCoV-19/Wales/PHWC-163644/2020|EPI_ISL_473975|2020-05-09,hCoV-19/England/NOTT-112899/2020|EPI_ISL_493556|2020-04-18,hCoV-19/Wales/PHWC-15DB7B/2020|EPI_ISL_472763|2020-05-13,hCoV-19/Wales/PHWC-15E10F/2020|EPI_ISL_472795|2020-05-12,hCoV-19/Wales/PHWC-1634E0/2020|EPI_ISL_473305|2020-05-08,hCoV-19/Wales/PHWC-160DBB/2020|EPI_ISL_473051|2020-05-23,hCoV-19/Wales/PHWC-163B72/2020|EPI_ISL_474048|2020-05-12,hCoV-19/England/BRIS-130A53/2020|EPI_ISL_492569|2020-04-14,hCoV-19/Wales/PHWC-35D83/2020|EPI_ISL_474566|2020-04-27,hCoV-19/Wales/PHWC-2DDAC/2020|EPI_ISL_446024|2020-04-14,(hCoV-19/Wales/PHWC-1629C4/2020|EPI_ISL_473147|2020-05-20,hCoV-19/Wales/PHWC-162AB2/2020|EPI_ISL_473158|2020-05-20,hCoV-19/Wales/PHWC-163C06/2020|EPI_ISL_474056|2020-05-12)12023,(hCoV-19/Wales/PHWC-163DD6/2020|EPI_ISL_474084|2020-05-01,hCoV-19/Wales/PHWC-160B75/2020|EPI_ISL_473021|2020-05-24,hCoV-19/Wales/PHWC-15FDDD/2020|EPI_ISL_472856|2020-05-26,hCoV-19/Wales/PHWC-163653/2020|EPI_ISL_473976|2020-04-29)12025,hCoV-19/Wales/PHWC-160B57/2020|EPI_ISL_473019|2020-05-22,hCoV-19/Wales/PHWC-1646CB/2020|EPI_ISL_474216|2020-05-05,hCoV-19/Wales/PHWC-163D9A/2020|EPI_ISL_474080|2020-05-11)12007)12006)12001,hCoV-19/India/GBRC4/2020|EPI_ISL_435051|2020-04-13,hCoV-19/India/GBRC5/2020|EPI_ISL_435052|2020-04-13)12000,hCoV-19/USA/NY-NYUMC646/2020|EPI_ISL_444763|2020-04-03)11999,hCoV-19/USA/MN-MDH-121/2020|EPI_ISL_427277|2020-03-20,hCoV-19/USA/MN66-MDH66/2020|EPI_ISL_419394|2020-03-14,hCoV-19/USA/NY-NYUMC483/2020|EPI_ISL_435548|2020-04-24,hCoV-19/Iceland/389/2020|EPI_ISL_424413|2020-03-19,hCoV-19/USA/NY-Wadsworth-11717-01/2020|EPI_ISL_426291|2020-03-08,hCoV-19/USA/NY-NYUMC189/2020|EPI_ISL_427485|2020-04-01,hCoV-19/USA/TX-GCID-192000440/2020|EPI_ISL_501174|2020-04-23,hCoV-19/USA/PA-MGEL149/2020|EPI_ISL_454407|2020-04-10,(hCoV-19/Israel/701002313/2020|EPI_ISL_447310|2020-03-21,hCoV-19/Israel/701002556/2020|EPI_ISL_447289|2020-03-26,hCoV-19/USA/NE-10882/2020|EPI_ISL_466666|2020-05-04)12415,(hCoV-19/USA/VA-DCLS-0401/2020|EPI_ISL_467796|2020-04-21,hCoV-19/Australia/VIC236/2020|EPI_ISL_419931|2020-03-21)13437,hCoV-19/England/BRIS-1854785/2020|EPI_ISL_495112|2020-04-27,hCoV-19/USA/NY-PV09467/2020|EPI_ISL_450140|2020-03-19,(hCoV-19/USA/NY-NYUMC50/2020|EPI_ISL_420301|2020-03-18,hCoV-19/USA/CA-CZB-1514/2020|EPI_ISL_468461|2020-04-14,hCoV-19/USA/NY-NYUMC479/2020|EPI_ISL_435544|2020-04-22,hCoV-19/England/CAMB-1AC973/2020|EPI_ISL_489510|2020-04-23,hCoV-19/USA/NY-NYUMC705/2020|EPI_ISL_451420|2020-03-21,hCoV-19/USA/NY-NYUMC109/2020|EPI_ISL_421721|2020-03-17,(hCoV-19/England/LIVE-A6A2C/2020|EPI_ISL_499765|2020-03-15,hCoV-19/USA/NY-NYUMC687/2020|EPI_ISL_451402|2020-03-21,hCoV-19/USA/NY-NYUMC827/2020|EPI_ISL_456063|2020-03-26)13448,hCoV-19/USA/CA-ALSR-0578-SAN/2020|EPI_ISL_483234|2020-05-13)13442,(hCoV-19/USA/NY-NYUMC769/2020|EPI_ISL_456006|2020-03-27,(hCoV-19/USA/CA-SR0431/2020|EPI_ISL_467961|2020-03-19,(hCoV-19/USA/CA-ALSR-0975-SAN/2020|EPI_ISL_483434|2020-03-31,hCoV-19/USA/CA-ALSR-0709-SAN/2020|EPI_ISL_483317|2020-03-31)13475)13474)13473,hCoV-19/USA/CA-SR0120/2020|EPI_ISL_445111|2020-03-26,(hCoV-19/Spain/Madrid_H12_25/2020|EPI_ISL_428688|2020-03-22,hCoV-19/Luxembourg/LNS4641661/2020|EPI_ISL_429707|2020-03-18)13684,hCoV-19/Australia/VIC382/2020|EPI_ISL_426689|2020-03-23,hCoV-19/Scotland/EDB2774/2020|EPI_ISL_487698|2020-03-29,hCoV-19/Scotland/EDB2846/2020|EPI_ISL_488909|2020-03-31,hCoV-19/USA/NY-NYUMC717/2020|EPI_ISL_451432|2020-03-26,hCoV-19/Germany/NRW-42-3/2020|EPI_ISL_425128|2020-03-20,hCoV-19/USA/CA-ALSR-1633/2020|EPI_ISL_494703|2020-05-18,hCoV-19/USA/DC-CDC-9092/2020|EPI_ISL_436041|2020-03-22,(hCoV-19/USA/WA-UW-2016/2020|EPI_ISL_424339|2020-03-24,hCoV-19/USA/WA-UW-1874/2020|EPI_ISL_424306|2020-03-23,hCoV-19/USA/WA-S2146/2020|EPI_ISL_497574|2020-06-08)13774,(hCoV-19/Austria/CeMM0096/2020|EPI_ISL_437957|2020-03-23,hCoV-19/Austria/CeMM0094/2020|EPI_ISL_437955|2020-03-23,hCoV-19/Russia/Sverdlovsk-71904/2020|EPI_ISL_428873|2020-03-19,hCoV-19/Austria/CeMM0113/2020|EPI_ISL_437971|2020-03-18,hCoV-19/Denmark/ALAB-HH-115/2020|EPI_ISL_451999|2020-03-09,hCoV-19/Austria/CeMM0555/2020|EPI_ISL_475906|2020-03-16)9610,hCoV-19/USA/WI-WSLH-200060/2020|EPI_ISL_471225|2020-03-22,hCoV-19/USA/WI-WSLH-200059/2020|EPI_ISL_471224|2020-04-04,hCoV-19/USA/MI-MDHHS-SC20227/2020|EPI_ISL_447197|2020-03-21,(hCoV-19/Austria/CeMM0229/2020|EPI_ISL_438062|2020-03-18,hCoV-19/England/BRIS-12FB09/2020|EPI_ISL_488392|2020-04-03,hCoV-19/USA/NY-NYUMC503/2020|EPI_ISL_444620|2020-03-30,hCoV-19/USA/NY-NYUMC836/2020|EPI_ISL_456109|2020-04-21)9771,(hCoV-19/Belgium/ITM_C2185/2020|EPI_ISL_487436|2020-05-20,hCoV-19/USA/NY-NYUMC308/2020|EPI_ISL_430335|2020-03-30,hCoV-19/USA/MN52-MDH52/2020|EPI_ISL_417497|2020-03-13,hCoV-19/USA/MN38-MDH38/2020|EPI_ISL_417474|2020-03-12)9889,hCoV-19/USA/CA-ALSR-1627/2020|EPI_ISL_494697|2020-04-28,hCoV-19/Singapore/736/2020|EPI_ISL_500559|2020-07-06,(hCoV-19/Denmark/ALAB-SSI419/2020|EPI_ISL_429517|2020-03-11,hCoV-19/Denmark/ALAB-SSI520/2020|EPI_ISL_429585|2020-03-26)11918,(hCoV-19/USA/WA-UW-6331/2020|EPI_ISL_430968|2020-04-01,hCoV-19/Germany/NRW-43/2020|EPI_ISL_425138|2020-03-19)11919,hCoV-19/England/BRIS-12F143/2020|EPI_ISL_488363|2020-04-10,(hCoV-19/Vietnam/HCMC-35018/2020|EPI_ISL_450742|2020-03-25,hCoV-19/USA/NY-NYUMC419/2020|EPI_ISL_435486|2020-03-30)11978,(hCoV-19/Denmark/ALAB-SSI155/2020|EPI_ISL_429371|2020-03-10,hCoV-19/Denmark/ALAB-SSI302/2020|EPI_ISL_429453|2020-03-10)11979,(hCoV-19/Scotland/EDB142/2020|EPI_ISL_425912|2020-03-23,hCoV-19/Scotland/EDB2287/2020|EPI_ISL_439179|2020-04-21,hCoV-19/Scotland/EDB153/2020|EPI_ISL_433074|2020-03-24,hCoV-19/Scotland/EDB2597/2020|EPI_ISL_439236|2020-04-24,(hCoV-19/Germany/BAV-MVP0106/2020|EPI_ISL_437296|2020-04-13,hCoV-19/Germany/BAV-MVP0028/2020|EPI_ISL_437227|2020-04-13)11990,(hCoV-19/USA/CA-ALSR-1204/2020|EPI_ISL_494436|2020-04-24,hCoV-19/Scotland/GCVR-172220/2020|EPI_ISL_469966|2020-03-30,hCoV-19/USA/WA-S2156/2020|EPI_ISL_497584|2020-06-08)11987,(hCoV-19/Scotland/CVR2716/2020|EPI_ISL_473537|2020-04-18,hCoV-19/Scotland/CVR2600/2020|EPI_ISL_477984|2020-04-16)11988)11982,(hCoV-19/United_Arab_Emirates/L0/2020|EPI_ISL_435119|2020-03-12,hCoV-19/Australia/WA13/2020|EPI_ISL_470831|2020-04-03,hCoV-19/Greece/225_35203/2020|EPI_ISL_437891|2020-03-18,hCoV-19/Russia/StPetersburg-RII3997/2020|EPI_ISL_420081|2020-03-18)11991,hCoV-19/Austria/CeMM0039/2020|EPI_ISL_437928|2020-03-10,hCoV-19/France/ARA12253/2020|EPI_ISL_419183|2020-03-22,(hCoV-19/England/NOTT-110AC2/2020|EPI_ISL_441895|2020-04-30,hCoV-19/Canada/NB_248/2020|EPI_ISL_481746|2020-04-01,hCoV-19/Canada/Qc-L00241074/2020|EPI_ISL_465695|2020-03-27,hCoV-19/Canada/ON_QGLO-016/2020|EPI_ISL_459873|2020-03-26,hCoV-19/Beijing/DT-travelAT01/2020|EPI_ISL_452327|2020-03-13,hCoV-19/Canada/ON-UHTC_0081/2020|EPI_ISL_464064|2020-04-29,hCoV-19/Canada/ON_PHL1095/2020|EPI_ISL_418361|2020-03-12,hCoV-19/Australia/NSW642/2020|EPI_ISL_498761|2020-07-10,hCoV-19/Canada/ON-UHTC_0086/2020|EPI_ISL_464058|2020-04-15,hCoV-19/Canada/ON_MU-S82/2020|EPI_ISL_463994|2020-03-19,hCoV-19/Canada/Qc-L00240750/2020|EPI_ISL_465684|2020-03-26,hCoV-19/Canada/Qc-L00240788/2020|EPI_ISL_465685|2020-03-27,hCoV-19/Canada/Qc-L00240746/2020|EPI_ISL_465683|2020-03-26,hCoV-19/Canada/Qc-L00240891/2020|EPI_ISL_465691|2020-03-27,hCoV-19/Canada/ON_QGLO-02/2020|EPI_ISL_459867|2020-03-22,hCoV-19/Canada/ON-UHTC_0091/2020|EPI_ISL_464011|2020-04-11,(hCoV-19/Spain/COV001155/2020|EPI_ISL_452577|2020-03-25,hCoV-19/Spain/COV001161/2020|EPI_ISL_452575|2020-03-25)12308,hCoV-19/Canada/Qc-L00241115/2020|EPI_ISL_465698|2020-03-27,hCoV-19/Canada/ON_MU-S1/2020|EPI_ISL_463970|2020-03-13,hCoV-19/England/BRIS-123F45/2020|EPI_ISL_492810|2020-04-08,(hCoV-19/Canada/ON_QGLO-04/2020|EPI_ISL_459868|2020-03-24,hCoV-19/Canada/ON_QGLO-034/2020|EPI_ISL_459885|2020-03-29)12298,(hCoV-19/Portugal/PT0419/2020|EPI_ISL_454143|2020-03-25,hCoV-19/Northern_Ireland/NIRE-100272/2020|EPI_ISL_489194|2020-05-01,hCoV-19/Portugal/PT0430/2020|EPI_ISL_454154|2020-03-31,hCoV-19/Portugal/PT0420/2020|EPI_ISL_454144|2020-03-25)12299,hCoV-19/England/CAMB-73949/2020|EPI_ISL_425257|2020-03-30,hCoV-19/USA/WA-S2328/2020|EPI_ISL_496960|2020-06-10)12288,(hCoV-19/USA/MD-HP00128/2020|EPI_ISL_457817|2020-03-24,hCoV-19/USA/WA-UW-1652/2020|EPI_ISL_424203|2020-03-20)13388,hCoV-19/Turkey/KU-001/2020|EPI_ISL_495411|2020-05-19,hCoV-19/Australia/VIC345/2020|EPI_ISL_426654|2020-03-20,hCoV-19/Denmark/ALAB-SSI507/2020|EPI_ISL_429575|2020-03-25,hCoV-19/USA/WA-UW-4779/2020|EPI_ISL_461432|2020-03-29,(hCoV-19/USA/VA-DCLS-0092/2020|EPI_ISL_429989|2020-04-01,hCoV-19/USA/CA-CZB0735/2020|EPI_ISL_429067|2020-03-31)13427,hCoV-19/USA/NY-WCMP10D09P/2020|EPI_ISL_427567|2020-03-15,hCoV-19/England/NORT-295A6A/2020|EPI_ISL_488650|2020-04-03,hCoV-19/Germany/BAV-MVP0056/2020|EPI_ISL_437255|2020-03-19,(hCoV-19/USA/WI-UW-335/2020|EPI_ISL_436629|2020-03-24,(hCoV-19/USA/CA-SR0434/2020|EPI_ISL_467963|2020-04-14,hCoV-19/USA/CA-SR0376/2020|EPI_ISL_458258|2020-04-13,hCoV-19/USA/CA-ALSR-0787-SAN/2020|EPI_ISL_483357|2020-04-07)13472)13471,hCoV-19/USA/WA-S2369/2020|EPI_ISL_497001|2020-06-11,hCoV-19/USA/MI-MDHHS-SC20320/2020|EPI_ISL_447117|2020-03-25,(hCoV-19/France/IDF3930/2020|EPI_ISL_428365|2020-03-26,hCoV-19/Poland/PL_P37/2020|EPI_ISL_455450|2020-03-26,hCoV-19/England/CAMB-1AD59C/2020|EPI_ISL_489535|2020-04-25)13679,hCoV-19/England/LCST-24D72B7/2020|EPI_ISL_499978|2020-06-25,hCoV-19/Australia/VIC495/2020|EPI_ISL_426768|2020-03-23,hCoV-19/England/CAMB-75C7B/2020|EPI_ISL_438301|2020-03-30,hCoV-19/Northern_Ireland/NIRE-FA85C/2020|EPI_ISL_441659|2020-03-31,hCoV-19/Belgium/UGent-85/2020|EPI_ISL_468733|2020-03-11,hCoV-19/USA/WA-UW134/2020|EPI_ISL_416672|2020-03-10,hCoV-19/USA/WA-UW333/2020|EPI_ISL_418900|2020-03-16,hCoV-19/USA/MI-MDHHS-SC20445/2020|EPI_ISL_452319|2020-03-17,hCoV-19/USA/WA-S1346/2020|EPI_ISL_495796|2020-05-13,(hCoV-19/England/BRIS-1853267/2020|EPI_ISL_492418|2020-04-02,hCoV-19/Wales/PHWC-1668F0/2020|EPI_ISL_494058|2020-06-27)9617,hCoV-19/USA/NY-NYUMC730/2020|EPI_ISL_451445|2020-03-26,hCoV-19/USA/WA-S1374/2020|EPI_ISL_495824|2020-05-18,hCoV-19/USA/CA-CZB-1606/2020|EPI_ISL_468535|2020-04-05,hCoV-19/USA/NY-NYUMC359/2020|EPI_ISL_430386|2020-04-08,hCoV-19/USA/CT-UW-2468/2020|EPI_ISL_477677|2020-03-30,(hCoV-19/Denmark/ALAB-SSI107/2020|EPI_ISL_429339|2020-03-07,hCoV-19/Israel/990059217/2020|EPI_ISL_447277|2020-03-25,hCoV-19/Austria/CeMM0121/2020|EPI_ISL_437978|2020-03-11)9675,((hCoV-19/Switzerland/110066_165_A8/2020|EPI_ISL_486495|2020-04-01,hCoV-19/France/IDF3274/2020|EPI_ISL_421507|2020-03-23)9770,hCoV-19/England/20128018804/2020|EPI_ISL_423948|2020-03-18)9769,hCoV-19/USA/NY-WCMP10B03P/2020|EPI_ISL_427557|2020-03-15,hCoV-19/Switzerland/190030_550_G2/2020|EPI_ISL_500893|2020-07-06,hCoV-19/Australia/NSW632/2020|EPI_ISL_490041|2020-06-16,(hCoV-19/Taiwan/NTU20/2020|EPI_ISL_422421|2020-03-19,hCoV-19/England/NORT-294F5D/2020|EPI_ISL_488695|2020-03-30,hCoV-19/Denmark/ALAB-SSI-639/2020|EPI_ISL_437013|2020-03-26,hCoV-19/Latvia/039/2020|EPI_ISL_486422|2020-03-15,hCoV-19/Denmark/ALAB-SSI-719/2020|EPI_ISL_444873|2020-03-28,hCoV-19/Poland/PL_P27/2020|EPI_ISL_455440|2020-03-27,hCoV-19/Poland/PL_P36/2020|EPI_ISL_455449|2020-03-15,hCoV-19/Denmark/ALAB-SSI-1238/2020|EPI_ISL_444818|2020-03-11,hCoV-19/Denmark/ALAB-SSI160/2020|EPI_ISL_429376|2020-03-09,hCoV-19/Denmark/ALAB-SSI271/2020|EPI_ISL_429431|2020-03-10,hCoV-19/Denmark/ALAB-SSI159/2020|EPI_ISL_429375|2020-03-09,hCoV-19/USA/WA-S1455/2020|EPI_ISL_495905|2020-05-22)11902,(hCoV-19/Vietnam/HCMC-35021/2020|EPI_ISL_450745|2020-03-26,hCoV-19/USA/CA-CSMC54/2020|EPI_ISL_475667|2020-04-07,((hCoV-19/USA/WA-S600/2020|EPI_ISL_438153|2020-04-15,hCoV-19/USA/WA-UW-4777/2020|EPI_ISL_429627|2020-03-27)11966,hCoV-19/USA/NY-NYUMC549/2020|EPI_ISL_444666|2020-03-30,(hCoV-19/USA/NY-PV09459/2020|EPI_ISL_450132|2020-03-19,hCoV-19/USA/NY-PV09325/2020|EPI_ISL_450014|2020-03-18)11968)11965,(hCoV-19/USA/CA-CZB-1589/2020|EPI_ISL_468519|2020-03-24,hCoV-19/USA/NY-NYUMC518/2020|EPI_ISL_444635|2020-03-30,hCoV-19/New_Zealand/20VR1192/2020|EPI_ISL_456195|2020-03-21)11969)11962,hCoV-19/USA/WA-UW-4413/2020|EPI_ISL_430951|2020-03-31,hCoV-19/Germany/NRW-47/2020|EPI_ISL_425131|2020-03-20,(hCoV-19/England/CAMB-84BC7/2020|EPI_ISL_440526|2020-03-11,hCoV-19/Vietnam/HCMC-35005/2020|EPI_ISL_450739|2020-03-17,hCoV-19/Vietnam/HCMC-35020/2020|EPI_ISL_450744|2020-03-25,hCoV-19/USA/WA-S866/2020|EPI_ISL_463356|2020-04-24,hCoV-19/USA/PA-MGEL89/2020|EPI_ISL_454372|2020-03-31,hCoV-19/England/NORT-2847FE/2020|EPI_ISL_488669|2020-03-23)11972,hCoV-19/USA/CT-UW-5765/2020|EPI_ISL_461441|2020-04-06,(hCoV-19/France/B2343/2020|EPI_ISL_416508|2020-03-06,hCoV-19/Scotland/CVR3207/2020|EPI_ISL_449226|2020-04-15,(hCoV-19/Wales/PHWC-162F59/2020|EPI_ISL_473223|2020-06-03,hCoV-19/England/HECH-259A46E/2020|EPI_ISL_484219|2020-06-15)12044,hCoV-19/Scotland/CVR2970/2020|EPI_ISL_448210|2020-04-22,hCoV-19/Scotland/CVR3176/2020|EPI_ISL_449204|2020-04-26,hCoV-19/Scotland/CVR3175/2020|EPI_ISL_449203|2020-04-26,hCoV-19/USA/WA-S1859/2020|EPI_ISL_496285|2020-05-28)12039,hCoV-19/USA/NY-PV09453/2020|EPI_ISL_450127|2020-03-19,hCoV-19/USA/WA-UW-3018/2020|EPI_ISL_486079|2020-03-27,hCoV-19/Iceland/90/2020|EPI_ISL_417872|2020-03-10,hCoV-19/Germany/NRW-24/2020|EPI_ISL_419541|2020-03-14,hCoV-19/USA/MI-UM-2006S001085/2020|EPI_ISL_495574|2020-04-18,hCoV-19/USA/WI-UW-689/2020|EPI_ISL_491369|2020-06-28,hCoV-19/England/BRIS-12EF86/2020|EPI_ISL_488248|2020-04-22,hCoV-19/USA/NY-QDX-109/2020|EPI_ISL_468581|2020-03-12,(hCoV-19/USA/VA-DCLS-0014/2020|EPI_ISL_419708|2020-03-12,(hCoV-19/USA/CT-UW-6586/2020|EPI_ISL_461411|2020-04-02,hCoV-19/USA/CT-Yale-287/2020|EPI_ISL_476517|2020-03-27)13392,hCoV-19/USA/CT-UW-2447/2020|EPI_ISL_477675|2020-03-29,hCoV-19/USA/MI-MDHHS-SC20107/2020|EPI_ISL_436831|2020-03-22,hCoV-19/Scotland/EDB2812/2020|EPI_ISL_489033|2020-03-30)13390,(hCoV-19/Scotland/CVR3289/2020|EPI_ISL_493851|2020-05-01,hCoV-19/USA/NY-NYUMC467/2020|EPI_ISL_435532|2020-04-16,hCoV-19/USA/NY-NYUMC423/2020|EPI_ISL_435490|2020-04-22)13398,hCoV-19/USA/WA-UW-4414/2020|EPI_ISL_443186|2020-03-31,(hCoV-19/Netherlands/NA_690/2020|EPI_ISL_461125|2020-03-26,hCoV-19/Netherlands/ZuidHolland_79/2020|EPI_ISL_422947|2020-03-26,hCoV-19/England/LOND-124C4CB/2020|EPI_ISL_492888|2020-03-20)13419,hCoV-19/Israel/990059203/2020|EPI_ISL_447279|2020-03-25,hCoV-19/USA/CA-SR0178/2020|EPI_ISL_437599|2020-03-20,(hCoV-19/USA/WA-S2210/2020|EPI_ISL_497638|2020-06-08,(hCoV-19/USA/CA-ALSR-0587-SAN/2020|EPI_ISL_483243|2020-04-13,hCoV-19/USA/CA-ALSR-0762-SAN/2020|EPI_ISL_483341|2020-04-11,hCoV-19/USA/CA-ALSR-0763-IPL/2020|EPI_ISL_483342|2020-04-11,hCoV-19/England/BIRM-61674/2020|EPI_ISL_493449|2020-04-30)13453,hCoV-19/USA/MN-MDH-1291/2020|EPI_ISL_483011|2020-03-24,hCoV-19/USA/MN-MDH-296/2020|EPI_ISL_450764|2020-03-30)13452,(hCoV-19/USA/CA-ALSR-0475-SAN/2020|EPI_ISL_483165|2020-04-02,(hCoV-19/USA/CA-ALSR-0499-SAN/2020|EPI_ISL_483183|2020-04-01,hCoV-19/USA/CA-SR0249/2020|EPI_ISL_437561|2020-03-17)13459,hCoV-19/USA/CA-CZB-1916/2020|EPI_ISL_486209|2020-04-22,hCoV-19/Wales/PHWC-166562/2020|EPI_ISL_494015|2020-06-12,hCoV-19/USA/CA-ALSR-0810-SAN/2020|EPI_ISL_483374|2020-03-30,hCoV-19/USA/CA-SR0192/2020|EPI_ISL_437589|2020-03-24,(hCoV-19/USA/CA-SR0453/2020|EPI_ISL_467976|2020-05-19,hCoV-19/USA/CA-ALSR-0774-SAN/2020|EPI_ISL_483350|2020-04-09)13466,hCoV-19/USA/CA-ALSR-0477-SAN/2020|EPI_ISL_483167|2020-03-31,hCoV-19/USA/CA-SR0310/2020|EPI_ISL_445164|2020-03-21,hCoV-19/USA/CA-SR0347/2020|EPI_ISL_450191|2020-03-23,hCoV-19/USA/CA-ALSR-0941-SAN/2020|EPI_ISL_483426|2020-03-29,hCoV-19/USA/CA-ALSR-0524-SAN/2020|EPI_ISL_483201|2020-03-30,hCoV-19/USA/CA-ALSR-0837-SAN/2020|EPI_ISL_483392|2020-03-31,hCoV-19/USA/CA-ALSR-0805-SAN/2020|EPI_ISL_483371|2020-03-30,hCoV-19/USA/CA-ALSR-0832-SAN/2020|EPI_ISL_483388|2020-03-31,hCoV-19/USA/CA-ALSR-0939-SAN/2020|EPI_ISL_483425|2020-03-30,(hCoV-19/USA/CA-ALSR-0976-SAN/2020|EPI_ISL_483435|2020-03-30,hCoV-19/USA/CA-ALSR-0806-SAN/2020|EPI_ISL_483372|2020-03-30,hCoV-19/USA/CA-ALSR-0704-SAN/2020|EPI_ISL_483313|2020-03-30,hCoV-19/USA/CA-ALSR-0684-SAN/2020|EPI_ISL_483300|2020-03-30)13470,hCoV-19/USA/CA-ALSR-0816-SAN/2020|EPI_ISL_483378|2020-03-30,hCoV-19/Wales/PHWC-165994/2020|EPI_ISL_490747|2020-06-14)13456,hCoV-19/USA/DC-HP00070/2020|EPI_ISL_438229|2020-03-17,(hCoV-19/Scotland/EDB6403/2020|EPI_ISL_487902|2020-04-15,hCoV-19/Scotland/EDB6418/2020|EPI_ISL_487729|2020-04-17)13682,hCoV-19/Australia/VIC220/2020|EPI_ISL_419915|2020-03-20,hCoV-19/USA/WA-S1719/2020|EPI_ISL_496145|2020-06-01,hCoV-19/USA/VA-DCLS-0156/2020|EPI_ISL_437789|2020-04-11,(hCoV-19/USA/MI-MDHHS-SC20045/2020|EPI_ISL_437132|2020-03-19,hCoV-19/USA/MI-MDHHS-SC20797/2020|EPI_ISL_471818|2020-04-29)13772,(hCoV-19/Iceland/571/2020|EPI_ISL_424591|2020-03-28,hCoV-19/Georgia/Tb-673/2020|EPI_ISL_416478|2020-03-14)7646,(hCoV-19/USA/MI-MDHHS-SC20213/2020|EPI_ISL_447184|2020-03-26,hCoV-19/USA/MI-MDHHS-SC20435/2020|EPI_ISL_452309|2020-03-14,hCoV-19/Thailand/Bangkok-0048/2020|EPI_ISL_429184|2020-03-28,hCoV-19/USA/MI-MDHHS-SC20053/2020|EPI_ISL_437140|2020-03-20)7647,hCoV-19/USA/FL-BPHL-0172/2020|EPI_ISL_480823|2020-04-04,hCoV-19/USA/MO-UW-771/2020|EPI_ISL_495476|2020-07-06,hCoV-19/USA/WA-UW-5359/2020|EPI_ISL_430901|2020-04-05,hCoV-19/USA/NY-NYUMC469/2020|EPI_ISL_435534|2020-04-20,hCoV-19/England/WSFT-25C18BD/2020|EPI_ISL_495086|2020-04-19,hCoV-19/Denmark/ALAB-HH-137/2020|EPI_ISL_452016|2020-03-11,hCoV-19/USA/MI-MDHHS-SC20274/2020|EPI_ISL_447072|2020-03-19,hCoV-19/USA/CT-UW-6314/2020|EPI_ISL_430965|2020-04-01,(hCoV-19/USA/NY-NYUMC802/2020|EPI_ISL_456038|2020-03-27,hCoV-19/USA/NY-NYUMC164/2020|EPI_ISL_426619|2020-04-01,hCoV-19/Norway/2790/2020|EPI_ISL_493357|2020-06-26)9668,hCoV-19/USA/MI-MDHHS-SC20481/2020|EPI_ISL_460020|2020-03-31,(hCoV-19/Israel/701002458/2020|EPI_ISL_447297|2020-03-24,hCoV-19/USA/NC_200386/2020|EPI_ISL_454828|2020-03)9768,(hCoV-19/USA/LA-EVTL051/2020|EPI_ISL_451212|2020-04-23,hCoV-19/Denmark/ALAB-SSI-586/2020|EPI_ISL_436982|2020-03-30,hCoV-19/USA/NY-SURV0710/2020|EPI_ISL_436073|2020-03-17)10023,(hCoV-19/USA/MN-MDH-142/2020|EPI_ISL_427281|2020-03-18,hCoV-19/Denmark/ALAB-HH-128/2020|EPI_ISL_452009|2020-03-11,(hCoV-19/USA/WA-S1514/2020|EPI_ISL_495940|2020-05-22,hCoV-19/USA/NY-SURV0162/2020|EPI_ISL_436051|2020-03-09,hCoV-19/USA/NY-SURV0475/2020|EPI_ISL_436069|2020-03-09)10036,hCoV-19/USA/NY-SURV0495/2020|EPI_ISL_436070|2020-03-13,hCoV-19/USA/NY-SURV0186/2020|EPI_ISL_436058|2020-03-17,hCoV-19/USA/NY-SURV0996/2020|EPI_ISL_436081|2020-03-17,hCoV-19/USA/DC-CDC-9096/2020|EPI_ISL_436040|2020-03-20,hCoV-19/USA/NY-SURV0331/2020|EPI_ISL_436062|2020-03-09,hCoV-19/USA/NY-SURV0863/2020|EPI_ISL_436075|2020-03-10,hCoV-19/USA/NY-SURV1000/2020|EPI_ISL_436082|2020-03-19,hCoV-19/USA/NY-SURV0988/2020|EPI_ISL_436080|2020-03-18,hCoV-19/USA/NY-SURV0444/2020|EPI_ISL_436067|2020-03-09,hCoV-19/USA/NY-SURV0592/2020|EPI_ISL_436072|2020-03-08,hCoV-19/USA/NY-SURV0183/2020|EPI_ISL_436057|2020-03-17,hCoV-19/USA/WA-S1403/2020|EPI_ISL_495853|2020-05-19,hCoV-19/USA/NY-SURV0319/2020|EPI_ISL_436061|2020-03-08,hCoV-19/Spain/COV005967/2020|EPI_ISL_500401|2020-03-07)10025,hCoV-19/USA/WI-WSLH-200054/2020|EPI_ISL_471219|2020-03-26,(hCoV-19/England/SHEF-C0118/2020|EPI_ISL_420258|2020-03-24,hCoV-19/USA/NY-NYUMC134/2020|EPI_ISL_424941|2020-04-01)10039,hCoV-19/USA/NY-PV09019/2020|EPI_ISL_421594|2020-03-21,hCoV-19/Denmark/ALAB-SSI-136/2020|EPI_ISL_437648|2020-03-08,hCoV-19/USA/WA-S738/2020|EPI_ISL_449908|2020-04-13,hCoV-19/Australia/NSW610/2020|EPI_ISL_490019|2020-04-14,hCoV-19/USA/NM-UNM-00166/2020|EPI_ISL_467661|2020-04-04,hCoV-19/Australia/SAP400/2020|EPI_ISL_492165|2020-03-20,hCoV-19/USA/WY-WYPHL-00077/2020|EPI_ISL_462969|2020-03-27,(hCoV-19/Vietnam/HCMC-05004/2020|EPI_ISL_450738|2020-03-27,hCoV-19/USA/WA-S1824/2020|EPI_ISL_496250|2020-06-02)12048,(hCoV-19/USA/NY-NYUMC574/2020|EPI_ISL_444691|2020-03-30,hCoV-19/USA/NY-NYUMC341/2020|EPI_ISL_430368|2020-04-08)12049,hCoV-19/USA/MI-MDHHS-SC20450/2020|EPI_ISL_452324|2020-03-17,hCoV-19/Wales/PHWC-168D68/2020|EPI_ISL_494361|2020-04-18,(hCoV-19/Denmark/ALAB-HH-127/2020|EPI_ISL_452008|2020-03-11,hCoV-19/USA/NY-PV09144/2020|EPI_ISL_422515|2020-03-20,(hCoV-19/Switzerland/101167/2020|EPI_ISL_451831|2020-03-31,hCoV-19/Austria/CeMM0025/2020|EPI_ISL_437915|2020-03-09)12086)12084,hCoV-19/USA/UT-04143/2020|EPI_ISL_493041|2020-05-13,hCoV-19/USA/TX-QDX-203/2020|EPI_ISL_494547|2020-04-30,hCoV-19/USA/WA-UW-12689/2020|EPI_ISL_501114|2020-06-29,hCoV-19/Chile/Punta_Arenas_11/2020|EPI_ISL_445292|2020-03-22,hCoV-19/USA/WI-UW-338/2020|EPI_ISL_436632|2020-03-26,hCoV-19/USA/CA-CZB0157/2020|EPI_ISL_428993|2020-04-08,hCoV-19/USA/NY-NYUMC648/2020|EPI_ISL_444765|2020-03-30,hCoV-19/Norway/2877/2020|EPI_ISL_500796|2020-07-11,hCoV-19/USA/NY-NYUMC236/2020|EPI_ISL_427635|2020-04-05,hCoV-19/USA/VI-CDC-4670/2020|EPI_ISL_452138|2020-05-05,hCoV-19/USA/WA-S470/2020|EPI_ISL_434230|2020-04-05,hCoV-19/Switzerland/190052_559_E10/2020|EPI_ISL_500913|2020-07-09,(hCoV-19/England/CAMB-7B440/2020|EPI_ISL_433958|2020-04-13,hCoV-19/England/CAMB-8192A/2020|EPI_ISL_443080|2020-04-12,hCoV-19/Singapore/687/2020|EPI_ISL_498585|2020-07-09)13435,hCoV-19/Denmark/ALAB-SSI464/2020|EPI_ISL_429545|2020-03-25,(hCoV-19/USA/FL-BPHL-0161/2020|EPI_ISL_480812|2020-04-02,hCoV-19/USA/CT-UW-3114/2020|EPI_ISL_485935|2020-03-27)13677,hCoV-19/Denmark/ALAB-SSI408/2020|EPI_ISL_429502|2020-03-10,(hCoV-19/Oman/205040106/2020|EPI_ISL_492011|2020-05-31,hCoV-19/USA/CA-ALSR-1207/2020|EPI_ISL_494437|2020-04-24)13754,(hCoV-19/USA/WA-UW-10114/2020|EPI_ISL_461468|2020-05-29,hCoV-19/USA/WA-UW-10127/2020|EPI_ISL_461471|2020-05-29,hCoV-19/England/BRIS-12E4B4/2020|EPI_ISL_488412|2020-04-20,hCoV-19/USA/WA-UW-10108/2020|EPI_ISL_461467|2020-05-29,hCoV-19/USA/WA-UW-10094/2020|EPI_ISL_461463|2020-05-29,hCoV-19/USA/WA-UW-10117/2020|EPI_ISL_461469|2020-05-29,hCoV-19/USA/WA-UW-10106/2020|EPI_ISL_461465|2020-05-29,hCoV-19/USA/WA-UW-10102/2020|EPI_ISL_461464|2020-05-29,hCoV-19/USA/WA-UW-10118/2020|EPI_ISL_461470|2020-05-29,hCoV-19/USA/WA-UW-10130/2020|EPI_ISL_461474|2020-05-29,hCoV-19/USA/WA-UW-10091/2020|EPI_ISL_461461|2020-05-29,hCoV-19/USA/WA-UW-10029/2020|EPI_ISL_461452|2020-05-29,hCoV-19/USA/WA-UW-10093/2020|EPI_ISL_461462|2020-05-29,hCoV-19/USA/WA-UW-10090/2020|EPI_ISL_461460|2020-05-29,hCoV-19/USA/WA-UW-10027/2020|EPI_ISL_461450|2020-05-29,hCoV-19/USA/WA-UW-10031/2020|EPI_ISL_461453|2020-05-29,hCoV-19/USA/WA-UW-10036/2020|EPI_ISL_461454|2020-05-29,hCoV-19/USA/WA-UW-10040/2020|EPI_ISL_461456|2020-05-29,hCoV-19/USA/WA-UW-10089/2020|EPI_ISL_461459|2020-05-29,(hCoV-19/USA/WA-UW-10128/2020|EPI_ISL_461472|2020-05-29,hCoV-19/Norway/2828/2020|EPI_ISL_493381|2020-06-29,hCoV-19/USA/WA-UW-10129/2020|EPI_ISL_461473|2020-05-29,hCoV-19/USA/WA-UW-10028/2020|EPI_ISL_461451|2020-05-29)13770,hCoV-19/USA/WA-UW-10088/2020|EPI_ISL_461458|2020-05-29,hCoV-19/USA/WA-UW-10042/2020|EPI_ISL_461457|2020-05-29,hCoV-19/USA/WA-UW-10131/2020|EPI_ISL_461475|2020-05-29,hCoV-19/USA/WA-UW-10138/2020|EPI_ISL_461477|2020-05-29,hCoV-19/USA/WA-UW-10039/2020|EPI_ISL_461455|2020-05-29)13761,hCoV-19/Finland/16A68S11/2020|EPI_ISL_481568|2020-04-16,hCoV-19/Singapore/143/2020|EPI_ISL_443235|2020-03-17,(hCoV-19/USA/WA-S2099/2020|EPI_ISL_497527|2020-06-05,hCoV-19/Wales/PHWC-1682A5/2020|EPI_ISL_494221|2020-05-29)6892,hCoV-19/USA/CT-UW-5764/2020|EPI_ISL_430923|2020-04-05,hCoV-19/Iceland/30/2020|EPI_ISL_417773|2020-03-03,hCoV-19/India/GBRC309b/2020|EPI_ISL_495062|2020-06-15,hCoV-19/Morocco/RMPS-06/2020|EPI_ISL_469054|2020-04-01,hCoV-19/USA/WI-UW-328/2020|EPI_ISL_436622|2020-04-26,hCoV-19/USA/UN-UW-4097/2020|EPI_ISL_437819|2020-04-01,hCoV-19/Australia/VIC558/2020|EPI_ISL_426819|2020-03-25,hCoV-19/Denmark/ALAB-SSI174/2020|EPI_ISL_429387|2020-03-09,hCoV-19/Mali/M002667/2020|EPI_ISL_487453|2020-04-10,(hCoV-19/USA/MN-MDH-146/2020|EPI_ISL_427285|2020-03-22,hCoV-19/USA/WA-S979/2020|EPI_ISL_463469|2020-04-09,(hCoV-19/Egypt/CUNCI-HGC028/2020|EPI_ISL_468062|2020-05-02,hCoV-19/Scotland/EDB5425/2020|EPI_ISL_487960|2020-04-07,hCoV-19/USA/CA-CZB-1437/2020|EPI_ISL_468407|2020-03-26,(hCoV-19/New_Zealand/20VR1862/2020|EPI_ISL_456288|2020-03-30,hCoV-19/New_Zealand/20VR1936/2020|EPI_ISL_456315|2020-04-04)10017)10015,hCoV-19/USA/WA-UW-1880/2020|EPI_ISL_424311|2020-03-24)10012,hCoV-19/England/NORT-28171F/2020|EPI_ISL_488789|2020-03-19,hCoV-19/Australia/NSW2170/2020|EPI_ISL_500641|2020-03-19,hCoV-19/USA/NM-UNM-00086/2020|EPI_ISL_467633|2020-04-01,(hCoV-19/Netherlands/NoordHolland_34/2020|EPI_ISL_461223|2020-05-19,(hCoV-19/Australia/VIC1080/2020|EPI_ISL_430579|2020-04-06,hCoV-19/Australia/VIC1109/2020|EPI_ISL_430618|2020-04-07,hCoV-19/USA/CA-ALSR-1578/2020|EPI_ISL_494668|2020-04-03)10043)10042,(hCoV-19/Switzerland/100840/2020|EPI_ISL_451788|2020-03-25,hCoV-19/USA/PA-MGEL78/2020|EPI_ISL_454364|2020-03-30,hCoV-19/USA/PA-MGEL134/2020|EPI_ISL_454399|2020-04-11)10049,((hCoV-19/Denmark/ALAB-HH06/2020|EPI_ISL_429267|2020-03-10,hCoV-19/Denmark/ALAB-HH04/2020|EPI_ISL_429265|2020-03-10)10052,(((hCoV-19/USA/MI-UM-2006S000870/2020|EPI_ISL_484723|2020-03-31,hCoV-19/USA/WA-S464/2020|EPI_ISL_434224|2020-04-04)10055,hCoV-19/USA/WA-UW-2609/2020|EPI_ISL_486006|2020-03-29,hCoV-19/USA/WA-UW-7399/2020|EPI_ISL_486110|2020-04-14,(hCoV-19/USA/WA-UW-1853/2020|EPI_ISL_424290|2020-03-23,hCoV-19/Australia/NSW305/2020|EPI_ISL_451569|2020-03-27,hCoV-19/USA/WA-UW-1904/2020|EPI_ISL_424299|2020-03-23,hCoV-19/USA/UN-UW-4089/2020|EPI_ISL_437818|2020-04-01)10063,(hCoV-19/USA/WA-S1078/2020|EPI_ISL_463568|2020-04-30,hCoV-19/USA/WA-S1061/2020|EPI_ISL_463551|2020-04-30)10060,(hCoV-19/USA/WA-S1768/2020|EPI_ISL_496194|2020-06-01,hCoV-19/Korea/KCDC2135/2020|EPI_ISL_498036|2020-03-16)10062,hCoV-19/USA/WA-S1964/2020|EPI_ISL_497392|2020-06-03,hCoV-19/USA/WA-UW-5065/2020|EPI_ISL_429644|2020-04-08,hCoV-19/USA/WA-UW-4649/2020|EPI_ISL_429629|2020-04-06,hCoV-19/USA/NC_200264/2020|EPI_ISL_454809|2020-04,hCoV-19/USA/WA-UW-6520/2020|EPI_ISL_437855|2020-04-04,hCoV-19/USA/WA-S558/2020|EPI_ISL_434318|2020-03-30,hCoV-19/USA/WA-UW-3871/2020|EPI_ISL_427198|2020-03-26,hCoV-19/USA/WA-UW-2179/2020|EPI_ISL_426105|2020-03-24,hCoV-19/USA/WA-S859/2020|EPI_ISL_463349|2020-04-25,hCoV-19/USA/WA-S282/2020|EPI_ISL_430136|2020-03-10,hCoV-19/USA/WA-UW-1646/2020|EPI_ISL_424187|2020-03-20,(hCoV-19/USA/WA-S865/2020|EPI_ISL_463355|2020-04-22,hCoV-19/USA/WA-UW-6417/2020|EPI_ISL_430980|2020-04-03,(hCoV-19/USA/WA-UW-5200/2020|EPI_ISL_430898|2020-04-02,hCoV-19/USA/WA-UW-5025/2020|EPI_ISL_429639|2020-04-07,hCoV-19/USA/UN-UW-2890/2020|EPI_ISL_485968|2020-04-15)10087,hCoV-19/USA/WA-UW-5911/2020|EPI_ISL_430930|2020-04-07)10084,hCoV-19/USA/WA-UW-2112/2020|EPI_ISL_426090|2020-03-25,hCoV-19/Romania/ROSV_5849/2020|EPI_ISL_491087|2020-05-01,hCoV-19/USA/WA-UW-1954/2020|EPI_ISL_424325|2020-03-24,hCoV-19/USA/WA-UW-4340/2020|EPI_ISL_427268|2020-03-30,hCoV-19/Australia/NSW2013/2020|EPI_ISL_500599|2020-03-22,hCoV-19/USA/WA-UW-3932/2020|EPI_ISL_427211|2020-03-27,hCoV-19/USA/WA-UW-4035/2020|EPI_ISL_427235|2020-03-28,(hCoV-19/USA/CA-IGI-0122/2020|EPI_ISL_495144|2020-06-08,hCoV-19/England/BRIS-12F5ED/2020|EPI_ISL_488202|2020-03-03)10076,hCoV-19/USA/WA-UW-1575/2020|EPI_ISL_424172|2020-03-19,hCoV-19/England/BRIS-1853CB4/2020|EPI_ISL_492244|2020-04-27,hCoV-19/USA/WA-UW-2219/2020|EPI_ISL_426118|2020-03-25,hCoV-19/USA/WA-UW-1870/2020|EPI_ISL_424293|2020-03-23,hCoV-19/USA/WA-UW-1879/2020|EPI_ISL_424300|2020-03-21,hCoV-19/USA/WA-UW-5455/2020|EPI_ISL_461436|2020-03-24,hCoV-19/USA/WA-UW-4279/2020|EPI_ISL_430941|2020-03-31,hCoV-19/USA/WA-UW-4213/2020|EPI_ISL_427248|2020-03-31,hCoV-19/USA/WA-UW-1739/2020|EPI_ISL_424237|2020-03-21,hCoV-19/USA/WA-UW-2997/2020|EPI_ISL_486071|2020-03-27,hCoV-19/USA/WA-UW-3008/2020|EPI_ISL_486076|2020-03-27,hCoV-19/USA/WA-UW-2982/2020|EPI_ISL_486067|2020-03-27,hCoV-19/USA/WA-UW-1854/2020|EPI_ISL_424291|2020-03-23,hCoV-19/USA/WA-UW-4578/2020|EPI_ISL_429605|2020-03-31)10054,hCoV-19/USA/WA-UW-4659/2020|EPI_ISL_461426|2020-04-06)10053)10051,hCoV-19/England/CAMB-1B54A3/2020|EPI_ISL_490329|2020-07-01,(hCoV-19/USA/NE-10928/2020|EPI_ISL_466668|2020-05-04,hCoV-19/England/LIVE-A47BE/2020|EPI_ISL_500043|2020-03-10,hCoV-19/Morocco/6904/2020|EPI_ISL_459982|2020-04-18,(hCoV-19/USA/FL-UF-14/2020|EPI_ISL_468719|2020-04-20,hCoV-19/Scotland/EDB3285/2020|EPI_ISL_488896|2020-04-07,hCoV-19/USA/FL-BPHL-0300/2020|EPI_ISL_480951|2020-06-02,hCoV-19/USA/FL-UF-17/2020|EPI_ISL_468720|2020-04-22,hCoV-19/USA/FL-UF-16/2020|EPI_ISL_468723|2020-04-22)10803,hCoV-19/USA/NY-NYUMC384/2020|EPI_ISL_430411|2020-04-09)10800,(hCoV-19/England/BRIS-18542B1/2020|EPI_ISL_492331|2020-04-28,hCoV-19/Colombia/Cali-01-2/2020|EPI_ISL_445219|2020-04-02,hCoV-19/India/CCMB_OM2/2020|EPI_ISL_495286|2020-05-13)11912,hCoV-19/Colombia/Cali-01/2020|EPI_ISL_445085|2020-04-02,hCoV-19/USA/NY-NYUMC287/2020|EPI_ISL_428801|2020-04-05,hCoV-19/USA/CT-Yale-270/2020|EPI_ISL_469194|2020-04-02,hCoV-19/USA/NY-PV08416/2020|EPI_ISL_421379|2020-03-17,(hCoV-19/USA/MI-MDHHS-SC20771/2020|EPI_ISL_471792|2020-04-22,(hCoV-19/USA/CA-CZB-1213/2020|EPI_ISL_450462|2020-03-23,hCoV-19/USA/CA-CZB-1214/2020|EPI_ISL_450463|2020-03-23)12265,hCoV-19/Denmark/ALAB-SSI-1427/2020|EPI_ISL_437654|2020-04-04,hCoV-19/Switzerland/190027_547_E11/2020|EPI_ISL_500891|2020-07-06)12262,hCoV-19/USA/NY-Wadsworth-11291-01/2020|EPI_ISL_426044|2020-03-06,hCoV-19/England/NORT-282954/2020|EPI_ISL_488481|2020-03-26,hCoV-19/England/NORT-29F5F6/2020|EPI_ISL_490492|2020-04-30,hCoV-19/England/BRIS-1854424/2020|EPI_ISL_492437|2020-04-29,(hCoV-19/USA/CA-IGI-0031/2020|EPI_ISL_467948|2020-05-15,hCoV-19/USA/WA-UW-2140/2020|EPI_ISL_426095|2020-03-25,hCoV-19/USA/NY-PV09132/2020|EPI_ISL_422505|2020-03-19)13274,hCoV-19/USA/WA-S715/2020|EPI_ISL_449885|2020-04-08,hCoV-19/USA/WA-S1881/2020|EPI_ISL_496307|2020-05-28,hCoV-19/USA/NY-NYUMC464/2020|EPI_ISL_435529|2020-04-15,hCoV-19/USA/CA-CZB015a/2020|EPI_ISL_417939|2020-03-18,hCoV-19/USA/WA-UW-1774/2020|EPI_ISL_424256|2020-03-22,(hCoV-19/England/CAMB-1ACC3E/2020|EPI_ISL_489540|2020-04-22,hCoV-19/Scotland/EDB1481/2020|EPI_ISL_491590|2020-04-12)13434,(hCoV-19/Costa_Rica/INC-0030/2020|EPI_ISL_491442|2020-03-14,(hCoV-19/Luxembourg/LNS7537751/2020|EPI_ISL_419594|2020-03-16,hCoV-19/Luxembourg/LNS8489624/2020|EPI_ISL_417532|2020-03-18,hCoV-19/USA/WA-S2182/2020|EPI_ISL_497610|2020-06-08,hCoV-19/Luxembourg/LNS5228153/2020|EPI_ISL_419591|2020-03-14,hCoV-19/Luxembourg/LNS8639502/2020|EPI_ISL_419599|2020-03-16,hCoV-19/Luxembourg/LNS7928872/2020|EPI_ISL_419597|2020-03-15,hCoV-19/Luxembourg/LNS7006156/2020|EPI_ISL_429757|2020-03-24,(hCoV-19/India/GBRC283/2020|EPI_ISL_495020|2020-06-28,hCoV-19/England/NORW-EE800/2020|EPI_ISL_490556|2020-04-24,hCoV-19/USA/VA-DCLS-0690/2020|EPI_ISL_500851|2020-04-18)13505,(hCoV-19/Luxembourg/LNS4830703/2020|EPI_ISL_429748|2020-03-18,hCoV-19/Luxembourg/LNS7007586/2020|EPI_ISL_429791|2020-03-28)13509,hCoV-19/Switzerland/GE2297/2020|EPI_ISL_429201|2020-03-29,hCoV-19/Turkey/KU-020/2020|EPI_ISL_495430|2020-05-05,hCoV-19/Luxembourg/LNS9102295/2020|EPI_ISL_429727|2020-03-19,hCoV-19/England/BRIS-185320D/2020|EPI_ISL_492415|2020-04-01,(hCoV-19/Luxembourg/LNS4946091/2020|EPI_ISL_429756|2020-03-27,hCoV-19/Luxembourg/LNS3437586/2020|EPI_ISL_429767|2020-03-25)13517,hCoV-19/Belgium/rega-0411457/2020|EPI_ISL_476967|2020-04-11,(hCoV-19/Belgium/DV-0327353/2020|EPI_ISL_462207|2020-03-27,hCoV-19/Belgium/BA-0330335/2020|EPI_ISL_462189|2020-03-30,(hCoV-19/Belgium/ULG-10004/2020|EPI_ISL_421184|2020-03-30,hCoV-19/Belgium/ULG-10125/2020|EPI_ISL_427390|2020-05-10,hCoV-19/England/BRIS-130CA8/2020|EPI_ISL_492607|2020-03-22)13526,hCoV-19/Belgium/WVM-0317325/2020|EPI_ISL_462179|2020-03-17,hCoV-19/Belgium/PBT-0330365/2020|EPI_ISL_462219|2020-03-30,hCoV-19/Belgium/Rega-0329244/2020|EPI_ISL_458214|2020-03-29,hCoV-19/Belgium/BGM-030444/2020|EPI_ISL_420442|2020-03-04,hCoV-19/Belgium/ULG-3163/2020|EPI_ISL_417006|2020-03-30,hCoV-19/Belgium/GS-030549/2020|EPI_ISL_418798|2020-03-05,hCoV-19/Scotland/EDB2761/2020|EPI_ISL_487846|2020-03-28,hCoV-19/Belgium/GOF-030578/2020|EPI_ISL_420334|2020-03-05,hCoV-19/England/SHEF-C390E/2020|EPI_ISL_490591|2020-04-24,hCoV-19/Belgium/ULG-8578/2020|EPI_ISL_418638|2020-03-19,hCoV-19/Belgium/ULG-9641/2020|EPI_ISL_418652|2020-04-05,hCoV-19/England/NORT-29E25A/2020|EPI_ISL_493510|2020-05-06)13523,(hCoV-19/Belgium/Rega-0329223/2020|EPI_ISL_458193|2020-03-29,hCoV-19/Belgium/BCM-0324160/2020|EPI_ISL_420417|2020-03-24)13535,hCoV-19/Luxembourg/LNS1703112/2020|EPI_ISL_429764|2020-04-09,hCoV-19/India/CCMB_OM4_ONT/2020|EPI_ISL_495291|2020-05-13,hCoV-19/England/BRIS-12854E/2020|EPI_ISL_469768|2020-04-16,hCoV-19/Belgium/TVMT-0404277/2020|EPI_ISL_464071|2020-04-04,hCoV-19/Belgium/Rega-0329224/2020|EPI_ISL_458194|2020-03-29,hCoV-19/Luxembourg/LNS7074589/2020|EPI_ISL_421744|2020-03-17,hCoV-19/Luxembourg/LNS6897699/2020|EPI_ISL_421755|2020-03-17,hCoV-19/Luxembourg/LNS7970956/2020|EPI_ISL_421734|2020-03-17,hCoV-19/Luxembourg/LNS4134806/2020|EPI_ISL_419586|2020-03-14,hCoV-19/Luxembourg/LNS9982497/2020|EPI_ISL_419607|2020-03-14,hCoV-19/Luxembourg/LNS9086704/2020|EPI_ISL_419601|2020-03-15,hCoV-19/Luxembourg/LNS9324837/2020|EPI_ISL_419602|2020-03-12,hCoV-19/Luxembourg/LNS2013896/2020|EPI_ISL_417531|2020-03-18)13500,hCoV-19/Luxembourg/LNS8124566/2020|EPI_ISL_421756|2020-03-17)13499,(((hCoV-19/Switzerland/101161/2020|EPI_ISL_451827|2020-03-31,hCoV-19/USA/WA-S1414/2020|EPI_ISL_495864|2020-05-19,(hCoV-19/England/CAMB-7CBE0/2020|EPI_ISL_441653|2020-04-05,(hCoV-19/England/CAMB-7830A/2020|EPI_ISL_433716|2020,(hCoV-19/England/NORT-2924E7/2020|EPI_ISL_489078|2020-05-11,hCoV-19/Colombia/88496/2020|EPI_ISL_498154|2020-03-25)13648,hCoV-19/England/CAMB-1ADB30/2020|EPI_ISL_448036|2020-05-02,hCoV-19/England/CAMB-7F2F7/2020|EPI_ISL_442943|2020-04-08,hCoV-19/England/CAMB-1ADB8B/2020|EPI_ISL_448040|2020-05-03,hCoV-19/England/CAMB-1AD0E6/2020|EPI_ISL_447966|2020-04-29,hCoV-19/England/CAMB-1B095E/2020|EPI_ISL_459235|2020-05-04,hCoV-19/England/CAMB-1AB2B5/2020|EPI_ISL_470297|2020-04-20,hCoV-19/England/CAMB-1AFB6B/2020|EPI_ISL_459179|2020-05-04,hCoV-19/England/CAMB-1AFA13/2020|EPI_ISL_459255|2020-05-02,hCoV-19/England/CAMB-7C403/2020|EPI_ISL_442325|2020-04-05)13640,hCoV-19/England/CAMB-750BB/2020|EPI_ISL_440391|2020-03-17,(hCoV-19/England/20149007604/2020|EPI_ISL_466129|2020-03-31,hCoV-19/England/CAMB-77972/2020|EPI_ISL_439409|2020-03-31,(hCoV-19/England/CAMB-775BA/2020|EPI_ISL_438528|2020-03-31,hCoV-19/England/CAMB-76481/2020|EPI_ISL_438267|2020-03-30,hCoV-19/Switzerland/190085_576_F09/2020|EPI_ISL_500941|2020-07-07)13664)13662,hCoV-19/England/LIVE-A60EE/2020|EPI_ISL_499684|2020-03-21,hCoV-19/England/CAMB-7C5F1/2020|EPI_ISL_441619|2020-04-04,(hCoV-19/England/CAMB-765AC/2020|EPI_ISL_439471|2020-03-30,hCoV-19/England/CAMB-753EF/2020|EPI_ISL_440430|2020-03-17,hCoV-19/England/CAMB-76445/2020|EPI_ISL_438273|2020-03-30,hCoV-19/England/CAMB-77532/2020|EPI_ISL_438540|2020-03-31,hCoV-19/England/PORT-2D3B03/2020|EPI_ISL_499310|2020-04-18)13653,hCoV-19/England/20148067304/2020|EPI_ISL_466077|2020-04-02,hCoV-19/Scotland/EDB3073/2020|EPI_ISL_488913|2020-04-04,hCoV-19/England/20142019504/2020|EPI_ISL_423443|2020-03-30,hCoV-19/England/20140071104/2020|EPI_ISL_423411|2020-03-28,hCoV-19/England/LOND-D35E9/2020|EPI_ISL_440962|2020-04-02,hCoV-19/Switzerland/180038_509_G07/2020|EPI_ISL_489976|2020-07-01,hCoV-19/England/20132068204/2020|EPI_ISL_423796|2020-03-23,hCoV-19/England/CAMB-7B237/2020|EPI_ISL_433933|2020-04-11,(hCoV-19/England/LOND-D57C3/2020|EPI_ISL_449723|2020-04-17,hCoV-19/England/LOND-D5E64/2020|EPI_ISL_444252|2020-04-19,hCoV-19/England/LOND-D3FAF/2020|EPI_ISL_441050|2020-04-04,hCoV-19/England/LOND-D51D4/2020|EPI_ISL_449686|2020-04-15)13668,hCoV-19/England/LOND-D72C0/2020|EPI_ISL_478470|2020-04-11,hCoV-19/England/20132068304/2020|EPI_ISL_423797|2020-03-23,hCoV-19/England/CAMB-1AC982/2020|EPI_ISL_489458|2020-04-23,(hCoV-19/England/CAMB-7B3DA/2020|EPI_ISL_433951|2020-04-12,hCoV-19/England/CAMB-7B404/2020|EPI_ISL_433954|2020-04-12)13676,hCoV-19/England/GSTT-265E0CB/2020|EPI_ISL_484150|2020-03-30)13638,hCoV-19/Netherlands/Overijssel_8/2020|EPI_ISL_460827|2020-04-07,hCoV-19/Netherlands/Overijssel_9/2020|EPI_ISL_460828|2020-04-07,hCoV-19/Netherlands/Overijssel_5/2020|EPI_ISL_460824|2020-04-05,hCoV-19/France/IDF2359/2020|EPI_ISL_421501|2020-03-12,hCoV-19/Iceland/159/2020|EPI_ISL_417806|2020-03-13,hCoV-19/Benin/501/2020|EPI_ISL_476824|2020-03-17,hCoV-19/USA/NH_0004/2020|EPI_ISL_420791|2020-02-29,hCoV-19/Iceland/300/2020|EPI_ISL_417629|2020-03-18,hCoV-19/Netherlands/Friesland_10/2020|EPI_ISL_422566|2020-03-30,hCoV-19/Netherlands/Friesland_3/2020|EPI_ISL_422568|2020-03-28,hCoV-19/USA/NH_0033/2020|EPI_ISL_424877|2020-03-06,hCoV-19/Netherlands/NA_254/2020|EPI_ISL_422788|2020-03-30,hCoV-19/France/IDF3163/2020|EPI_ISL_420058|2020-03-20,hCoV-19/Senegal/016/2020|EPI_ISL_418207|2020-03-02,hCoV-19/England/BRIS-18538CF/2020|EPI_ISL_492361|2020-04-15,hCoV-19/Netherlands/Friesland_19/2020|EPI_ISL_460641|2020-04-12,hCoV-19/Scotland/EDB2692/2020|EPI_ISL_487652|2020-03-26,hCoV-19/USA/NH_0008/2020|EPI_ISL_420792|2020-03-02,hCoV-19/Saudi_Arabia/477/2020|EPI_ISL_489996|2020-02-03,hCoV-19/England/LIVE-A46EE/2020|EPI_ISL_500033|2020-03-13,(hCoV-19/Netherlands/Friesland_32/2020|EPI_ISL_460847|2020-04-18,hCoV-19/Netherlands/Friesland_35/2020|EPI_ISL_460850|2020-04-14)13568,hCoV-19/Netherlands/Overijssel_20/2020|EPI_ISL_460809|2020-04-13,(hCoV-19/Netherlands/ZuidHolland_104/2020|EPI_ISL_422903|2020-03-29,hCoV-19/Netherlands/ZuidHolland_86/2020|EPI_ISL_422954|2020-03-27,hCoV-19/Netherlands/NA_99/2020|EPI_ISL_422858|2020-03-17)13636,hCoV-19/Spain/Barcelona_h_COV003738/2020|EPI_ISL_480975|2020-04-07,hCoV-19/France/IDF5848/2020|EPI_ISL_443296|2020-03-19,(hCoV-19/Luxembourg/LNS4254328/2020|EPI_ISL_429737|2020-03-24,hCoV-19/Luxembourg/LNS0481305/2020|EPI_ISL_429729|2020-03-22)13572,hCoV-19/Senegal/026/2020|EPI_ISL_418209|2020-03-03,(hCoV-19/USA/WA-S1767/2020|EPI_ISL_496193|2020-06-01,hCoV-19/USA/WA-S1838/2020|EPI_ISL_496264|2020-05-27)13634,hCoV-19/Netherlands/Overijssel_19/2020|EPI_ISL_460808|2020-04-13,hCoV-19/Netherlands/NA_614/2020|EPI_ISL_460777|2020-04-23,hCoV-19/Netherlands/NA_468/2020|EPI_ISL_455270|2020-04-13,(hCoV-19/USA/LA-QDX-167/2020|EPI_ISL_494521|2020-04-10,hCoV-19/Netherlands/NA_311/2020|EPI_ISL_422620|2020-04-02,(hCoV-19/Netherlands/Zeeland_46/2020|EPI_ISL_461285|2020-03-22,(hCoV-19/England/NOTT-112978/2020|EPI_ISL_493568|2020-04-21,hCoV-19/Scotland/EDB2007/2020|EPI_ISL_491581|2020-04-18)13581,hCoV-19/Netherlands/Zeeland_45/2020|EPI_ISL_461284|2020-03-24,hCoV-19/Netherlands/Zeeland_47/2020|EPI_ISL_461286|2020-03-30,hCoV-19/Netherlands/Zeeland_42/2020|EPI_ISL_461281|2020-03-26,hCoV-19/Netherlands/Zeeland_44/2020|EPI_ISL_461283|2020-03-24,hCoV-19/Netherlands/Zeeland_43/2020|EPI_ISL_461282|2020-03-28,hCoV-19/Netherlands/Utrecht_36/2020|EPI_ISL_461234|2020-04-09,hCoV-19/Netherlands/Zeeland_41/2020|EPI_ISL_461280|2020-04-06)13578,hCoV-19/Netherlands/NA_491/2020|EPI_ISL_460664|2020-03-29,hCoV-19/Netherlands/NoordHolland_10043/2020|EPI_ISL_454792|2020-03-27,hCoV-19/Netherlands/Gelderland_16/2020|EPI_ISL_460652|2020-04-03,hCoV-19/Netherlands/Gelderland_18/2020|EPI_ISL_460654|2020-04-08)13575,hCoV-19/Netherlands/NA_96/2020|EPI_ISL_422856|2020-03-18,hCoV-19/Australia/VIC883/2020|EPI_ISL_427136|2020-04-06,hCoV-19/India/CCMB_M58/2020|EPI_ISL_495215|2020-06-05,hCoV-19/Australia/NSW151/2020|EPI_ISL_427721|2020-03-18,(hCoV-19/Netherlands/NA_504/2020|EPI_ISL_460677|2020-03-23,(hCoV-19/Netherlands/NA_493/2020|EPI_ISL_460666|2020-03-17,hCoV-19/Netherlands/NA_520/2020|EPI_ISL_460693|2020-03-27)13632)13631,hCoV-19/England/LIVE-A686E/2020|EPI_ISL_499747|2020-03-15,hCoV-19/Benin/1408/2020|EPI_ISL_476825|2020-04-04,hCoV-19/France/ARA10170/2020|EPI_ISL_418420|2020-03-17,hCoV-19/Senegal/020/2020|EPI_ISL_418208|2020-03-04,hCoV-19/Netherlands/Overijssel_29/2020|EPI_ISL_460818|2020-03-17,hCoV-19/England/20134071804/2020|EPI_ISL_423163|2020-03-23,hCoV-19/Netherlands/Flevoland_3/2020|EPI_ISL_455112|2020-03-31,hCoV-19/France/IDF2936/2020|EPI_ISL_420048|2020-03-18,(hCoV-19/France/211_80/2020|EPI_ISL_469282|2020-03-11,hCoV-19/France/10076MH/2020|EPI_ISL_447686|2020-03)13629,hCoV-19/USA/UT-035/2020|EPI_ISL_421560|2020-03-18,hCoV-19/Senegal/003/2020|EPI_ISL_418206|2020-02-28,hCoV-19/Netherlands/Flevoland_12/2020|EPI_ISL_460835|2020-05-01,hCoV-19/Netherlands/ZuidHolland_42/2020|EPI_ISL_422914|2020-03-19,hCoV-19/Israel/2047586/2020|EPI_ISL_447389|2020-03-29,hCoV-19/USA/FL-BPHL-0381/2020|EPI_ISL_489790|2020-04-24,hCoV-19/England/NORT-29EBC8/2020|EPI_ISL_493535|2020-05-12,hCoV-19/England/NORT-2921E0/2020|EPI_ISL_489074|2020-05-07,((hCoV-19/Spain/COV001523/2020|EPI_ISL_467123|2020-03-17,hCoV-19/Spain/COV001551/2020|EPI_ISL_467094|2020-03-16)13610,hCoV-19/Portugal/PT0356/2020|EPI_ISL_454072|2020-03-19,hCoV-19/England/NORT-282FE9/2020|EPI_ISL_488659|2020-03-29,hCoV-19/Spain/COV001478/2020|EPI_ISL_467163|2020-03-18,hCoV-19/Spain/COV000875/2020|EPI_ISL_452682|2020-03-25,hCoV-19/Spain/COV001410/2020|EPI_ISL_452491|2020-03-20,hCoV-19/Wales/PHWC-1694BD/2020|EPI_ISL_499448|2020-04-02,hCoV-19/Spain/COV001392/2020|EPI_ISL_452509|2020-03-17,hCoV-19/England/BRIS-12E654/2020|EPI_ISL_488354|2020-04-21)13603,(hCoV-19/Netherlands/NA_371/2020|EPI_ISL_455174|2020-04-08,hCoV-19/Netherlands/NA_368/2020|EPI_ISL_455172|2020-04-08)13611,(hCoV-19/USA/MA-MGH-00663/2020|EPI_ISL_460377|2020-04-03,hCoV-19/USA/MA-MGH-00651/2020|EPI_ISL_460139|2020-04-02)13613,hCoV-19/France/10014BC/2020|EPI_ISL_447700|2020-03,hCoV-19/Iceland/213/2020|EPI_ISL_417752|2020-03-16,hCoV-19/Netherlands/Overijssel_24/2020|EPI_ISL_460813|2020-04-14,hCoV-19/Netherlands/Drenthe_3/2020|EPI_ISL_460637|2020-04-06,hCoV-19/England/BRIS-1852FDA/2020|EPI_ISL_492425|2020-03-31,hCoV-19/Netherlands/Overijssel_30/2020|EPI_ISL_460820|2020-03-22,hCoV-19/England/BRIS-1853B20/2020|EPI_ISL_492416|2020-04-25,hCoV-19/England/LIVE-A6181/2020|EPI_ISL_499689|2020-03-21,((hCoV-19/France/B5456/2020|EPI_ISL_443281|2020-04-03,hCoV-19/France/B5359/2020|EPI_ISL_443272|2020-03-24,hCoV-19/France/B5434/2020|EPI_ISL_443279|2020-04-01)13622,hCoV-19/France/B5400/2020|EPI_ISL_443276|2020-03-27,hCoV-19/France/B5344/2020|EPI_ISL_443269|2020-03-21,hCoV-19/France/B5363/2020|EPI_ISL_443273|2020-03-24,hCoV-19/France/B5413/2020|EPI_ISL_443277|2020-03-28)13621,hCoV-19/Senegal/68488/2020|EPI_ISL_482877|2020-06-17,hCoV-19/Netherlands/Overijssel_21/2020|EPI_ISL_460810|2020-04-14,hCoV-19/USA/WA-S1970/2020|EPI_ISL_497398|2020-06-03)13558,hCoV-19/Switzerland/100832/2020|EPI_ISL_451780|2020-03-25,hCoV-19/Netherlands/ZuidHolland_64/2020|EPI_ISL_422932|2020-03-23,hCoV-19/Benin/1409/2020|EPI_ISL_476828|2020-04-06,hCoV-19/Canada/NL_87/2020|EPI_ISL_469229|2020-03-20,hCoV-19/Canada/NL_89/2020|EPI_ISL_469231|2020-03-21,hCoV-19/Canada/NL_88/2020|EPI_ISL_469230|2020-03-21,hCoV-19/Canada/NL_93/2020|EPI_ISL_469233|2020-03-22,hCoV-19/Canada/NL_90/2020|EPI_ISL_469232|2020-03-21,hCoV-19/Canada/NL_99/2020|EPI_ISL_469238|2020-03-22,hCoV-19/Canada/NL_100/2020|EPI_ISL_469239|2020-03-22,hCoV-19/Canada/NL_96/2020|EPI_ISL_469235|2020-03-22,hCoV-19/Canada/NL_84/2020|EPI_ISL_469226|2020-03-22,hCoV-19/Canada/NL_85/2020|EPI_ISL_469227|2020-03-21,hCoV-19/England/BRIS-185316A/2020|EPI_ISL_492214|2020-03-31,hCoV-19/Canada/NL_86/2020|EPI_ISL_469228|2020-03-22,hCoV-19/India/CCMB_M170/2020|EPI_ISL_495188|2020-06-06)13551,hCoV-19/Canada/Qc-L00241112/2020|EPI_ISL_465697|2020-03-26,hCoV-19/USA/VA-DCLS-0151/2020|EPI_ISL_437784|2020-04-17,(hCoV-19/USA/VA-DCLS-0106/2020|EPI_ISL_434598|2020-04-14,hCoV-19/USA/VA-DCLS-0107/2020|EPI_ISL_434599|2020-04-14,hCoV-19/USA/VA-DCLS-0108/2020|EPI_ISL_434600|2020-04-14,hCoV-19/USA/WA-S1645/2020|EPI_ISL_496071|2020-05-27,hCoV-19/USA/VA-DCLS-0105/2020|EPI_ISL_434597|2020-04-14,hCoV-19/USA/WA-S2701/2020|EPI_ISL_497333|2020-06-23)13546,hCoV-19/USA/NY-PV08120/2020|EPI_ISL_421349|2020-03-17,hCoV-19/USA/VA-DCLS-0152/2020|EPI_ISL_437785|2020-04-17,hCoV-19/USA/VA-DCLS-0104/2020|EPI_ISL_434596|2020-04-08,hCoV-19/USA/NY-PV09419/2020|EPI_ISL_450098|2020-03-12,hCoV-19/USA/NY-PV08121/2020|EPI_ISL_421350|2020-03-17,hCoV-19/USA/NY-PV09461/2020|EPI_ISL_450134|2020-03-19)13538,(hCoV-19/USA/WA-S1622/2020|EPI_ISL_496048|2020-05-27,hCoV-19/USA/CA-SR0184/2020|EPI_ISL_437594|2020-03-23,hCoV-19/USA/WA-S1478/2020|EPI_ISL_495653|2020-05-10)13759,hCoV-19/England/CAMB-7CA10/2020|EPI_ISL_442085|2020-04-05,hCoV-19/Canada/NB_249/2020|EPI_ISL_481747|2020-03-30,(((hCoV-19/USA/CT-Yale-282/2020|EPI_ISL_469204|2020-04-02,hCoV-19/USA/CT-Yale-320/2020|EPI_ISL_476548|2020-04-01)7642,hCoV-19/USA/CT-UW-2427/2020|EPI_ISL_485917|2020-03-29,(hCoV-19/USA/WA-S1251/2020|EPI_ISL_495701|2020-05-10,hCoV-19/Hong_Kong/HKU-200723-079/2020|EPI_ISL_497846|2020-03-20,hCoV-19/India/CCMB_M925/2020|EPI_ISL_495263|2020-06-13,hCoV-19/USA/CT-UW-4341/2020|EPI_ISL_427165|2020-03-30,(hCoV-19/USA/CT-UW-6594/2020|EPI_ISL_461417|2020-04-02,hCoV-19/USA/CT-UW-5043/2020|EPI_ISL_429642|2020-04-06)7641)7640,hCoV-19/USA/CT-UW-2481/2020|EPI_ISL_485924|2020-03-30,hCoV-19/USA/CT-UW-6573/2020|EPI_ISL_437870|2020-04-02,hCoV-19/Scotland/EDB3524/2020|EPI_ISL_487937|2020-04-13)7635,hCoV-19/USA/PA-MGSC53-05/2020|EPI_ISL_436501|2020-03-24,hCoV-19/USA/NY-PV09388/2020|EPI_ISL_450070|2020-03-19,hCoV-19/USA/NY-PV08478/2020|EPI_ISL_421420|2020-03-18)7634,hCoV-19/Portugal/IGC4095/2020|EPI_ISL_491228|2020-06-01,hCoV-19/USA/WI-WSLH-200085/2020|EPI_ISL_471249|2020-03-16,hCoV-19/England/BRIS-18532FE/2020|EPI_ISL_492242|2020-04-03,(hCoV-19/USA/MI-MDHHS-SC20747/2020|EPI_ISL_471768|2020-04-30,hCoV-19/USA/VA-DCLS-0430/2020|EPI_ISL_477646|2020-04-30,hCoV-19/USA/VA-DCLS-0462/2020|EPI_ISL_477671|2020-05-05,hCoV-19/USA/VA-DCLS-0433/2020|EPI_ISL_477649|2020-05-01,hCoV-19/USA/VA-DCLS-0438/2020|EPI_ISL_477654|2020-05-02,hCoV-19/USA/VA-DCLS-0435/2020|EPI_ISL_477651|2020-05-02,hCoV-19/USA/VA-DCLS-0437/2020|EPI_ISL_477653|2020-05-02,hCoV-19/USA/VA-DCLS-0434/2020|EPI_ISL_477650|2020-05-02,hCoV-19/USA/VA-DCLS-0423/2020|EPI_ISL_477639|2020-04-29,hCoV-19/USA/VA-DCLS-0425/2020|EPI_ISL_477641|2020-04-29,hCoV-19/USA/VA-DCLS-0424/2020|EPI_ISL_477640|2020-04-29,hCoV-19/USA/VA-DCLS-0422/2020|EPI_ISL_477638|2020-04-29,hCoV-19/USA/VA-DCLS-0411/2020|EPI_ISL_467805|2020-04-26,hCoV-19/USA/VA-DCLS-0413/2020|EPI_ISL_467807|2020-04-26,hCoV-19/USA/MI-MDHHS-SC20455/2020|EPI_ISL_459994|2020-05-06,hCoV-19/USA/MI-MDHHS-SC20854/2020|EPI_ISL_471875|2020-04-28,hCoV-19/USA/MI-MDHHS-SC20862/2020|EPI_ISL_471883|2020-04-28,hCoV-19/USA/VA-DCLS-0436/2020|EPI_ISL_477652|2020-05-02,hCoV-19/Australia/VIC1882/2020|EPI_ISL_480592|2020-04-16,hCoV-19/USA/VA-DCLS-0432/2020|EPI_ISL_477648|2020-05-01,hCoV-19/England/NORT-2934D7/2020|EPI_ISL_499778|2020-06-24,hCoV-19/USA/VA-DCLS-0412/2020|EPI_ISL_467806|2020-04-26,hCoV-19/Oman/205043071/2020|EPI_ISL_492025|2020-06-10)8068,hCoV-19/USA/OR-PROV-176/2020|EPI_ISL_482426|2020-05-12,(hCoV-19/Netherlands/NA_267/2020|EPI_ISL_422578|2020-03-30,hCoV-19/USA/CT-UW-2465/2020|EPI_ISL_485921|2020-03-29)9602,(hCoV-19/USA/NE-11510/2020|EPI_ISL_466678|2020-05-05,hCoV-19/USA/NY-PV09331/2020|EPI_ISL_450020|2020-03-18,hCoV-19/USA/NY-PV09385/2020|EPI_ISL_450068|2020-03-19)9603,hCoV-19/India/NCDC-01705/2020|EPI_ISL_435064|2020-03-18,((hCoV-19/Denmark/ALAB-SSI-628/2020|EPI_ISL_437007|2020-03-24,(hCoV-19/Denmark/ALAB-HH-193/2020|EPI_ISL_452056|2020-04-15,hCoV-19/Denmark/ALAB-HH49/2020|EPI_ISL_429301|2020-03-16,hCoV-19/Denmark/ALAB-HH60/2020|EPI_ISL_429306|2020-03-17,hCoV-19/Denmark/ALAB-HH63/2020|EPI_ISL_429309|2020-03-18)9700)9699,((hCoV-19/USA/WA-UW-4755/2020|EPI_ISL_476900|2020-03-28,hCoV-19/USA/NJ-NYUMC401/2020|EPI_ISL_430428|2020-04-13)9703,hCoV-19/USA/NY-NYUMC277/2020|EPI_ISL_428791|2020-04-04)9702)9698,(((hCoV-19/USA/NY-NYUMC633/2020|EPI_ISL_444750|2020-04-02,(hCoV-19/USA/NY-NYUMC652/2020|EPI_ISL_444769|2020-04-06,hCoV-19/USA/NY-NYUMC612/2020|EPI_ISL_444729|2020-04-01,hCoV-19/USA/NY-NYUMC130/2020|EPI_ISL_424937|2020-04-01,hCoV-19/USA/NY-NYUMC631/2020|EPI_ISL_444748|2020-04-02,hCoV-19/England/LIVE-A263B/2020|EPI_ISL_500000|2020-05-20)9936)9935,hCoV-19/Australia/NSWID930/2020|EPI_ISL_421636|2020-03-26,hCoV-19/Australia/NSW134/2020|EPI_ISL_427742|2020-03-21)9933,((hCoV-19/Australia/VIC605/2020|EPI_ISL_426860|2020-03-27,hCoV-19/Australia/VIC607/2020|EPI_ISL_426862|2020-03-27)10009,hCoV-19/Australia/VIC429/2020|EPI_ISL_426729|2020-03-26,hCoV-19/Australia/SAP126/2020|EPI_ISL_451135|2020-03-21,hCoV-19/Australia/WA31/2020|EPI_ISL_470848|2020-03-22,hCoV-19/Australia/SAP276/2020|EPI_ISL_467996|2020-04-04,hCoV-19/Australia/VIC248/2020|EPI_ISL_419943|2020-03-21,hCoV-19/England/NORT-28AF2D/2020|EPI_ISL_492969|2020-04-16,hCoV-19/Australia/VIC425/2020|EPI_ISL_426725|2020-03-25,(hCoV-19/Australia/NSW149/2020|EPI_ISL_427775|2020-03-26,hCoV-19/Australia/NSW148/2020|EPI_ISL_427683|2020-03-23,hCoV-19/Australia/WA23/2020|EPI_ISL_470841|2020-03-30,hCoV-19/Australia/NSW262/2020|EPI_ISL_451527|2020-03-27)10002,(hCoV-19/Northern_Ireland/NIRE-106A38/2020|EPI_ISL_500987|2020-05-17,hCoV-19/Australia/NSW147/2020|EPI_ISL_427764|2020-03-25,hCoV-19/Oman/205038035/2020|EPI_ISL_491991|2020-05-21)10006,hCoV-19/Australia/NSW146/2020|EPI_ISL_427682|2020-03-23)9995,hCoV-19/USA/NY-NYUMC639/2020|EPI_ISL_444756|2020-04-02,hCoV-19/USA/NY-NYUMC175/2020|EPI_ISL_427472|2020-04-01,hCoV-19/Australia/VIC531/2020|EPI_ISL_426797|2020-03-24,hCoV-19/Australia/VIC498/2020|EPI_ISL_426771|2020-03-23,hCoV-19/Australia/SAP279/2020|EPI_ISL_483086|2020-03-31,hCoV-19/USA/CT-UW-4344/2020|EPI_ISL_426052|2020-03-30,hCoV-19/Australia/SAP072/2020|EPI_ISL_451109|2020-03-31,hCoV-19/USA/NY-NYUMC248/2020|EPI_ISL_428762|2020-04-03,hCoV-19/USA/NY-NYUMC891/2020|EPI_ISL_467384|2020-05-10,hCoV-19/USA/NY-NYUMC13/2020|EPI_ISL_418198|2020-03-17,hCoV-19/USA/NY-QDX-140/2020|EPI_ISL_467892|2020-03-15,hCoV-19/USA/UT-04836/2020|EPI_ISL_470566|2020-04-19,hCoV-19/USA/NY-NYUMC121/2020|EPI_ISL_421733|2020-03-18,hCoV-19/Scotland/EDB132/2020|EPI_ISL_425911|2020-03-23,hCoV-19/Australia/VIC131/2020|EPI_ISL_419824|2020-03-21,hCoV-19/USA/NY-NYUMC573/2020|EPI_ISL_444690|2020-03-30,hCoV-19/USA/NY-NYUMC305/2020|EPI_ISL_430332|2020-03-30,hCoV-19/Australia/VIC321/2020|EPI_ISL_420012|2020-03-24,hCoV-19/USA/NY-NYUMC132/2020|EPI_ISL_424939|2020-04-01,hCoV-19/USA/NY-NYUMC767/2020|EPI_ISL_456004|2020-03-27,hCoV-19/Bahrain/02/2020|EPI_ISL_486887|2020-06-23,hCoV-19/USA/NY-NYUMC57/2020|EPI_ISL_420572|2020-03-17,hCoV-19/Scotland/GCVR-16FDCB/2020|EPI_ISL_489670|2020-03-22,hCoV-19/Australia/VIC247/2020|EPI_ISL_419942|2020-03-21,hCoV-19/Singapore/671/2020|EPI_ISL_498569|2020-06-22,hCoV-19/Australia/SAP242/2020|EPI_ISL_468023|2020-03-25,hCoV-19/India/CCMB_M175/2020|EPI_ISL_495190|2020-06-06,(hCoV-19/USA/WA-UW-1827/2020|EPI_ISL_424271|2020-03-22,hCoV-19/Malaysia/IMR-WC9185/2020|EPI_ISL_489994|2020-03-30,hCoV-19/Korea/KCDC2071/2020|EPI_ISL_497972|2020-02-20,(hCoV-19/Australia/NSW128/2020|EPI_ISL_427689|2020-03-22,hCoV-19/Australia/NSW126/2020|EPI_ISL_427794|2020-03-23,hCoV-19/Australia/NSW122/2020|EPI_ISL_427778|2020-03-26,hCoV-19/Australia/NSW124/2020|EPI_ISL_427782|2020-03-26,hCoV-19/Australia/NSW127/2020|EPI_ISL_427808|2020-03-26,hCoV-19/Australia/NSW119/2020|EPI_ISL_427669|2020-03-22,hCoV-19/Australia/NSW120/2020|EPI_ISL_427679|2020-03-22,hCoV-19/Australia/NSW121/2020|EPI_ISL_427688|2020-03-22,hCoV-19/Australia/NSW123/2020|EPI_ISL_427780|2020-03-23,hCoV-19/England/NOTT-112C60/2020|EPI_ISL_493603|2020-04-16,hCoV-19/Australia/NSW125/2020|EPI_ISL_427785|2020-03-23,hCoV-19/India/CCMB_M456/2020|EPI_ISL_495207|2020-06-09)9954,(hCoV-19/Australia/NSW558/2020|EPI_ISL_455097|2020-04-17,hCoV-19/Australia/NSW545/2020|EPI_ISL_455084|2020-04-05,hCoV-19/Australia/NSW546/2020|EPI_ISL_455085|2020-04-12)9953,hCoV-19/Scotland/GCVR-1719E0/2020|EPI_ISL_489449|2020-03-27,hCoV-19/Australia/NSW348/2020|EPI_ISL_451609|2020-03-23,hCoV-19/Australia/NSW232/2020|EPI_ISL_451498|2020-03-27,hCoV-19/Australia/NSW226/2020|EPI_ISL_451492|2020-03-28,hCoV-19/Australia/NSW280/2020|EPI_ISL_451544|2020-03-24,hCoV-19/Australia/NSW311/2020|EPI_ISL_451575|2020-03-29,hCoV-19/Australia/NSW326/2020|EPI_ISL_451588|2020-03-23,hCoV-19/Australia/NSW253/2020|EPI_ISL_451518|2020-03-19,hCoV-19/Australia/NSW129/2020|EPI_ISL_427760|2020-03-23,hCoV-19/Australia/NSW131/2020|EPI_ISL_427783|2020-03-23,hCoV-19/Australia/NSW245/2020|EPI_ISL_451510|2020-03-30,hCoV-19/England/LIVE-A5F00/2020|EPI_ISL_499667|2020-03-21,hCoV-19/Australia/NSW130/2020|EPI_ISL_427768|2020-03-24,hCoV-19/Australia/NSW145/2020|EPI_ISL_427708|2020-03-21)9948,(hCoV-19/USA/CT-UW-5773/2020|EPI_ISL_430927|2020-04-04,(hCoV-19/Hong_Kong/HKU-200723-008/2020|EPI_ISL_497775|2020-03-20,hCoV-19/Australia/VIC823/2020|EPI_ISL_427094|2020-04-03,hCoV-19/Australia/VIC820/2020|EPI_ISL_427092|2020-04-03)9966,hCoV-19/Australia/VIC824/2020|EPI_ISL_427095|2020-04-03,hCoV-19/Australia/VIC263/2020|EPI_ISL_419956|2020-03-21,hCoV-19/Singapore/648/2020|EPI_ISL_493408|2020-04-24)9962,hCoV-19/USA/NY-NYUMC644/2020|EPI_ISL_444761|2020-04-03,hCoV-19/Australia/SAP060/2020|EPI_ISL_451099|2020-03-27,hCoV-19/USA/NY-NYUMC798/2020|EPI_ISL_456034|2020-03-27,(hCoV-19/USA/NY-PV08109/2020|EPI_ISL_421348|2020-03-17,hCoV-19/USA/NY-PV09064/2020|EPI_ISL_421615|2020-03-20,hCoV-19/USA/NY-NYUMC672/2020|EPI_ISL_444789|2020-03-18,hCoV-19/Jordan/SR-032/2020|EPI_ISL_429992|2020-03-22)9970,(hCoV-19/USA/CO-UW-739/2020|EPI_ISL_491304|2020-06-29,hCoV-19/USA/NY-AECOM-036/2020|EPI_ISL_467945|2020-04-21,hCoV-19/USA/NY-WCMP12F07P/2020|EPI_ISL_427612|2020-03-16)9978,hCoV-19/Australia/VIC245/2020|EPI_ISL_419940|2020-03-21,hCoV-19/Canada/NS_40/2020|EPI_ISL_482469|2020-03-05,hCoV-19/USA/MD-HP00057/2020|EPI_ISL_457799|2020-03-11,hCoV-19/Scotland/EDB3287/2020|EPI_ISL_488953|2020-04-07,(hCoV-19/USA/NJ-NYUMC538/2020|EPI_ISL_444655|2020-03-30,hCoV-19/USA/NJ-NYUMC553/2020|EPI_ISL_444670|2020-03-30)9977,hCoV-19/USA/NY-WCMP12C04P/2020|EPI_ISL_427601|2020-03-16,hCoV-19/USA/CT-UW-4372/2020|EPI_ISL_426056|2020-03-30,hCoV-19/USA/NY-NYUMC781/2020|EPI_ISL_456018|2020-03-27,hCoV-19/USA/NY-NYUMC403/2020|EPI_ISL_430430|2020-04-13,hCoV-19/Wales/PHWC-166FDD/2020|EPI_ISL_494138|2020-06-20,hCoV-19/USA/NY-PV09356/2020|EPI_ISL_450044|2020-03-16,hCoV-19/USA/CT-UW-5757/2020|EPI_ISL_430921|2020-04-06,hCoV-19/USA/WA-S2498/2020|EPI_ISL_497130|2020-06-17,hCoV-19/USA/NY-PV08449/2020|EPI_ISL_421400|2020-03-17,hCoV-19/USA/NY-PV09489/2020|EPI_ISL_450161|2020-03-20,hCoV-19/USA/NY-PV09427/2020|EPI_ISL_450104|2020-03-12,hCoV-19/USA/NY-PV09028/2020|EPI_ISL_421599|2020-03-21,hCoV-19/USA/NY-PV09352/2020|EPI_ISL_450040|2020-03-24,hCoV-19/USA/NY-PV09083/2020|EPI_ISL_421626|2020-03-21,hCoV-19/USA/NY-PV09359/2020|EPI_ISL_450047|2020-03-16)9932,(hCoV-19/Denmark/ALAB-HH-145/2020|EPI_ISL_452024|2020-03-11,hCoV-19/Wuhan/0125-A145/2020|EPI_ISL_493151|2020-01-25)10019,(hCoV-19/Belgium/UGent-124/2020|EPI_ISL_481221|2020-04-24,hCoV-19/Australia/VIC243/2020|EPI_ISL_419938|2020-03-21,hCoV-19/Canada/Qc-L00241158/2020|EPI_ISL_465699|2020-03-27)10020,hCoV-19/Croatia/7R-S8new/2020|EPI_ISL_455567|2020-03-29,(hCoV-19/USA/NY-NYU-VC-018/2020|EPI_ISL_479672|2020-03-24,hCoV-19/Croatia/7R-S8/2020|EPI_ISL_429805|2020-03)10596,((hCoV-19/USA/NY-NYUMC453/2020|EPI_ISL_435520|2020-04-20,(hCoV-19/Australia/VIC857/2020|EPI_ISL_427116|2020-04-05,(hCoV-19/Australia/VIC1161/2020|EPI_ISL_430615|2020-04-09,(hCoV-19/Scotland/EDB4068/2020|EPI_ISL_487694|2020-04-16,hCoV-19/Australia/VIC1491/2020|EPI_ISL_456463|2020-04-27,hCoV-19/Australia/VIC1557/2020|EPI_ISL_456479|2020-05-02,(hCoV-19/Australia/VIC2019/2020|EPI_ISL_480661|2020-05-15,hCoV-19/Australia/VIC2018/2020|EPI_ISL_480660|2020-05-15)10649,(hCoV-19/Australia/VIC1960/2020|EPI_ISL_480683|2020-06-10,hCoV-19/Australia/VIC1588/2020|EPI_ISL_456508|2020-05-05,hCoV-19/Australia/VIC1657/2020|EPI_ISL_456558|2020-05-12,hCoV-19/Australia/VIC1662/2020|EPI_ISL_456563|2020-05-12,hCoV-19/England/BRIS-12FA39/2020|EPI_ISL_488193|2020-04-03,hCoV-19/Australia/VIC1587/2020|EPI_ISL_456507|2020,hCoV-19/Australia/VIC1674/2020|EPI_ISL_456573|2020-05-12,hCoV-19/Australia/VIC1659/2020|EPI_ISL_456560|2020-05-12,hCoV-19/Australia/VIC1675/2020|EPI_ISL_456574|2020-05-09,hCoV-19/Australia/VIC1581/2020|EPI_ISL_456500|2020-05-05,hCoV-19/Australia/VIC1575/2020|EPI_ISL_456495|2020,hCoV-19/Australia/VIC1648/2020|EPI_ISL_456550|2020-05-09,hCoV-19/Australia/VIC1618/2020|EPI_ISL_456526|2020-05-05,hCoV-19/Australia/VIC1658/2020|EPI_ISL_456559|2020-05-12,hCoV-19/Australia/VIC1812/2020|EPI_ISL_480636|2020-05-27,hCoV-19/Australia/VIC1680/2020|EPI_ISL_456575|2020-05-12,hCoV-19/USA/WA-S2567/2020|EPI_ISL_497199|2020-06-18)10610,hCoV-19/Australia/VIC1493/2020|EPI_ISL_456471|2020-04-28,hCoV-19/Australia/VIC1562/2020|EPI_ISL_456492|2020-05-04,hCoV-19/Australia/VIC1458/2020|EPI_ISL_456454|2020-04-20,hCoV-19/Scotland/GCVR-16FEAA/2020|EPI_ISL_489621|2020-03-22,hCoV-19/Australia/VIC1559/2020|EPI_ISL_456482|2020-05-03,hCoV-19/Australia/VIC1498/2020|EPI_ISL_456464|2020-04-29,(hCoV-19/Australia/VIC1561/2020|EPI_ISL_456480|2020-05-04,hCoV-19/USA/VA-DCLS-0629/2020|EPI_ISL_495302|2020-04-10,hCoV-19/Australia/VIC1646/2020|EPI_ISL_456548|2020-05-09,hCoV-19/Australia/VIC1667/2020|EPI_ISL_456568|2020-05-10)10645,hCoV-19/Australia/VIC1590/2020|EPI_ISL_456510|2020-05-07,hCoV-19/Australia/VIC1586/2020|EPI_ISL_456506|2020,hCoV-19/Australia/VIC1589/2020|EPI_ISL_456509|2020-05-07,hCoV-19/Australia/VIC1533/2020|EPI_ISL_456478|2020-05-06,hCoV-19/Australia/VIC1634/2020|EPI_ISL_456539|2020-05-03,hCoV-19/USA/CO-UW-MAYO39/2020|EPI_ISL_500510|2020-03-19,hCoV-19/Australia/VIC1639/2020|EPI_ISL_456542|2020-05-02,hCoV-19/Australia/VIC1499/2020|EPI_ISL_456472|2020-04-29,hCoV-19/Australia/VIC2060/2020|EPI_ISL_480746|2020-05-10,hCoV-19/Australia/VIC1796/2020|EPI_ISL_480608|2020-05-02,hCoV-19/Australia/VIC1624/2020|EPI_ISL_456531|2020-05-10,hCoV-19/Australia/VIC1637/2020|EPI_ISL_456540|2020-05-02,hCoV-19/Australia/VIC1601/2020|EPI_ISL_456595|2020-05-16,hCoV-19/Australia/VIC1633/2020|EPI_ISL_456538|2020-05-04,hCoV-19/Australia/VIC1638/2020|EPI_ISL_456541|2020-05-02,hCoV-19/Scotland/EDB2907/2020|EPI_ISL_487934|2020-04-01)10606)10605,hCoV-19/Italy/Pascale_5/2020|EPI_ISL_494757|2020,hCoV-19/Australia/VIC1433/2020|EPI_ISL_456440|2020-04-17,hCoV-19/Australia/VIC1192/2020|EPI_ISL_430528|2020-03-30)10603)10602,hCoV-19/USA/MI-MDHHS-SC20165/2020|EPI_ISL_436878|2020-03-27,hCoV-19/England/20142083804/2020|EPI_ISL_423466|2020-03-30,hCoV-19/Australia/NSW2154/2020|EPI_ISL_500632|2020-03-09,(hCoV-19/Denmark/ALAB-HH64/2020|EPI_ISL_429310|2020-03-17,(hCoV-19/England/BRIS-1221AA/2020|EPI_ISL_439957|2020-03-22,hCoV-19/India/CCMB_L1470/2020|EPI_ISL_471601|2020-05-25)10664)10663,hCoV-19/USA/WA-S1316/2020|EPI_ISL_495766|2020-05-13,hCoV-19/Germany/BAV-MVP0124/2020|EPI_ISL_451941|2020-03-23,hCoV-19/Switzerland/190026_546_F10/2020|EPI_ISL_500890|2020-07-07,hCoV-19/England/BRIS-1853E72/2020|EPI_ISL_492386|2020-04-27,hCoV-19/USA/DC-HP00135/2020|EPI_ISL_457822|2020-03-25,hCoV-19/England/SHEF-CAD83/2020|EPI_ISL_493699|2020-05-13,hCoV-19/USA/NY-NYUMC241/2020|EPI_ISL_427640|2020-04-05,hCoV-19/USA/WA-S642/2020|EPI_ISL_438195|2020-04-19,(hCoV-19/USA/WI-UW-610/2020|EPI_ISL_484985|2020-06-23,hCoV-19/USA/WI-UW-588/2020|EPI_ISL_484963|2020-06-22)10659,(hCoV-19/Luxembourg/LNS9063347/2020|EPI_ISL_445067|2020-04-21,hCoV-19/Luxembourg/LNS2458393/2020|EPI_ISL_434504|2020-04-14)10660,hCoV-19/USA/NY-NYUMC272/2020|EPI_ISL_428786|2020-04-06,hCoV-19/Peru/INS-029/2020|EPI_ISL_491433|2020-04-23)10601,(hCoV-19/England/BRIS-130A80/2020|EPI_ISL_492604|2020-04-14,hCoV-19/Scotland/EDB620/2020|EPI_ISL_433217|2020-03-31,hCoV-19/Scotland/EDB391/2020|EPI_ISL_425994|2020-03-30)10665,(hCoV-19/USA/FL-BPHL-0426/2020|EPI_ISL_495332|2020-03-21,hCoV-19/USA/NY-PV09425/2020|EPI_ISL_450103|2020-03-14,hCoV-19/USA/VA-DCLS-0160/2020|EPI_ISL_437793|2020-04-14,hCoV-19/Hangzhou/HZCDC7328/2020|EPI_ISL_482584|2020-03-24,hCoV-19/USA/NY-WCMP11F04P/2020|EPI_ISL_427595|2020-03-16,hCoV-19/Denmark/ALAB-SSI-616/2020|EPI_ISL_436998|2020-03-25,hCoV-19/USA/CT-Yale-299/2020|EPI_ISL_476528|2020-03-28,hCoV-19/USA/VA-DCLS-0232/2020|EPI_ISL_452809|2020-04-01,hCoV-19/USA/TX-HMH0284/2020|EPI_ISL_434912|2020-03-27,hCoV-19/England/CAMB-1AD5D8/2020|EPI_ISL_489387|2020-04-26,((hCoV-19/USA/NY-PV09092/2020|EPI_ISL_421630|2020-03-18,hCoV-19/USA/NY-PV09172/2020|EPI_ISL_422534|2020-03-19,hCoV-19/USA/NY-PV09151/2020|EPI_ISL_422519|2020-03-22)10779,(hCoV-19/USA/NY-PV09314/2020|EPI_ISL_450006|2020-03-21,(hCoV-19/USA/NY-NYUMC626/2020|EPI_ISL_444743|2020-04-02,hCoV-19/USA/NY-NYUMC124/2020|EPI_ISL_424931|2020-04-01,hCoV-19/USA/NY-NYUMC123/2020|EPI_ISL_424930|2020-04-01)10787)10786,hCoV-19/USA/NC_200278/2020|EPI_ISL_454812|2020-04,hCoV-19/England/BRIS-130D1E/2020|EPI_ISL_492642|2020-03-23,hCoV-19/USA/NY-Wadsworth-16480-01/2020|EPI_ISL_426317|2020-03-15,hCoV-19/USA/NY-QDX-72/2020|EPI_ISL_467901|2020-03-16,hCoV-19/USA/NY-PV08415/2020|EPI_ISL_421378|2020-03-16,hCoV-19/USA/NY-WCMP9B06P/2020|EPI_ISL_427547|2020-03-14,hCoV-19/USA/NY-NYUMC72/2020|EPI_ISL_420588|2020-03-18,hCoV-19/USA/NY-PV09189/2020|EPI_ISL_422546|2020-03-19,hCoV-19/Wales/PHWC-168788/2020|EPI_ISL_494284|2020-04-20,hCoV-19/USA/NY-PV09103/2020|EPI_ISL_421635|2020-03-21,hCoV-19/USA/NY-PV09378/2020|EPI_ISL_450061|2020-03-19)10777,hCoV-19/England/BRIS-12E706/2020|EPI_ISL_488436|2020-04-21,hCoV-19/USA/VA-DCLS-0184/2020|EPI_ISL_437400|2020-04-07,hCoV-19/USA/FL-BPHL-0159/2020|EPI_ISL_480810|2020-04-02,hCoV-19/USA/NY-PV09477/2020|EPI_ISL_450149|2020-03-20,hCoV-19/USA/NY-PV09037/2020|EPI_ISL_421603|2020-03-21,hCoV-19/USA/VA-DCLS-0188/2020|EPI_ISL_437404|2020-04-15,hCoV-19/USA/VA-DCLS-0187/2020|EPI_ISL_437403|2020-04-14,hCoV-19/USA/FL-BPHL-0180/2020|EPI_ISL_480831|2020-04-05,hCoV-19/USA/NY-NYUMC591/2020|EPI_ISL_444708|2020-04-01,hCoV-19/USA/NY-NYUMC544/2020|EPI_ISL_444661|2020-03-30,hCoV-19/USA/NY-PV09326/2020|EPI_ISL_450015|2020-03-18,hCoV-19/USA/FL-BPHL-0184/2020|EPI_ISL_480835|2020-04-05,hCoV-19/USA/FL-BPHL-0158/2020|EPI_ISL_480809|2020-04-02,hCoV-19/USA/VA-DCLS-0161/2020|EPI_ISL_437794|2020-04-15,hCoV-19/USA/FL-BPHL-0211/2020|EPI_ISL_480862|2020-04-19,hCoV-19/USA/VA-DCLS-0426/2020|EPI_ISL_477642|2020-04-30,hCoV-19/USA/FL-BPHL-0208/2020|EPI_ISL_480859|2020-04-19,(hCoV-19/USA/NY-NYUMC443/2020|EPI_ISL_435510|2020-04-14,hCoV-19/USA/VA-DCLS-0387/2020|EPI_ISL_467784|2020-04-18,(hCoV-19/Israel/2123853/2020|EPI_ISL_447332|2020-04-20,hCoV-19/Israel/2123863/2020|EPI_ISL_447331|2020-04-20)10768)10766,(hCoV-19/USA/CT-UW-6574/2020|EPI_ISL_437871|2020-04-03,hCoV-19/USA/NY-WCMP12F03P/2020|EPI_ISL_427611|2020-03-16,hCoV-19/USA/WA-S2048/2020|EPI_ISL_497476|2020-06-05)10771,(hCoV-19/USA/NY-NYUMC446/2020|EPI_ISL_435513|2020-04-14,hCoV-19/USA/NY-NYUMC326/2020|EPI_ISL_430353|2020-04-01)10775,hCoV-19/USA/MD-HP00025/2020|EPI_ISL_438222|2020-03-17,hCoV-19/USA/FL-BPHL-0183/2020|EPI_ISL_480834|2020-04-05,hCoV-19/Scotland/GCVR-171A56/2020|EPI_ISL_489480|2020-03-27,hCoV-19/USA/NY-NYUMC44/2020|EPI_ISL_419705|2020-03-18,hCoV-19/England/NOTT-112811/2020|EPI_ISL_493549|2020-04-13,hCoV-19/USA/DC-HP00117/2020|EPI_ISL_457810|2020-03-28,(hCoV-19/USA/FL-BPHL-0150/2020|EPI_ISL_480801|2020-04-01,hCoV-19/USA/FL-BPHL-0173/2020|EPI_ISL_480824|2020-04-04,hCoV-19/USA/FL-BPHL-0153/2020|EPI_ISL_480804|2020-04-01,hCoV-19/USA/FL-BPHL-0151/2020|EPI_ISL_480802|2020-04-01)10741,hCoV-19/USA/VA-DCLS-0405/2020|EPI_ISL_477631|2020-04-22,hCoV-19/USA/NY-NYUMC18/2020|EPI_ISL_418203|2020-03-17,hCoV-19/USA/FL-BPHL-0189/2020|EPI_ISL_480840|2020-04-05,hCoV-19/USA/FL-BPHL-0174/2020|EPI_ISL_480825|2020-04-04,hCoV-19/USA/FL-BPHL-0160/2020|EPI_ISL_480811|2020-04-02,hCoV-19/USA/FL-BPHL-0181/2020|EPI_ISL_480832|2020-04-05,hCoV-19/USA/FL-BPHL-0182/2020|EPI_ISL_480833|2020-04-05,hCoV-19/USA/FL-BPHL-0185/2020|EPI_ISL_480836|2020-04-05,hCoV-19/USA/FL-BPHL-0186/2020|EPI_ISL_480837|2020-04-05,hCoV-19/USA/FL-BPHL-0187/2020|EPI_ISL_480838|2020-04-05,hCoV-19/USA/FL-BPHL-0191/2020|EPI_ISL_480842|2020-04-05,hCoV-19/USA/FL-BPHL-0188/2020|EPI_ISL_480839|2020-04-05,(hCoV-19/Oman/205039048/2020|EPI_ISL_492002|2020-05-27,hCoV-19/USA/VA-DCLS-0384/2020|EPI_ISL_467944|2020-04-16,hCoV-19/Wales/PHWC-166984/2020|EPI_ISL_494065|2020-06-19)10745,hCoV-19/USA/CA-SR0259/2020|EPI_ISL_437553|2020-03-25,hCoV-19/USA/VA-DCLS-0183/2020|EPI_ISL_437399|2020-03-31,hCoV-19/USA/VA-DCLS-0182/2020|EPI_ISL_437398|2020-03-28,hCoV-19/USA/VA-DCLS-0189/2020|EPI_ISL_437405|2020-04-15,hCoV-19/USA/VA-DCLS-0194/2020|EPI_ISL_437409|2020-04-16,hCoV-19/USA/VA-DCLS-0195/2020|EPI_ISL_437410|2020-04-16,hCoV-19/USA/VA-DCLS-0185/2020|EPI_ISL_437401|2020-04-07,hCoV-19/USA/VA-DCLS-0193/2020|EPI_ISL_437408|2020-04-16,hCoV-19/USA/VA-DCLS-0206/2020|EPI_ISL_437421|2020-04-08,hCoV-19/USA/VA-DCLS-0155/2020|EPI_ISL_437788|2020-04-09,hCoV-19/USA/VA-DCLS-0159/2020|EPI_ISL_437792|2020-04-14,hCoV-19/USA/VA-DCLS-0225/2020|EPI_ISL_452802|2020-04-03,hCoV-19/USA/VA-DCLS-0228/2020|EPI_ISL_452805|2020-04-05,hCoV-19/Denmark/ALAB-SSI482/2020|EPI_ISL_429561|2020-03-25,hCoV-19/USA/PA-MGEL155/2020|EPI_ISL_454411|2020-04-08,hCoV-19/USA/DC-HP00043/2020|EPI_ISL_434639|2020-03-22,hCoV-19/USA/VA-DCLS-0046/2020|EPI_ISL_420027|2020-03-28,hCoV-19/USA/VA-DCLS-0389/2020|EPI_ISL_467786|2020-04-18,hCoV-19/Senegal/6597/2020|EPI_ISL_486870|2020-04-23,hCoV-19/USA/FL-UF9/2020|EPI_ISL_447905|2020-04-29,hCoV-19/England/NORT-292E16/2020|EPI_ISL_489140|2020-05-20,hCoV-19/USA/NY-NYUMC656/2020|EPI_ISL_444773|2020-03-17,hCoV-19/USA/IN-QDX-251/2020|EPI_ISL_498726|2020-04-29)10732,(hCoV-19/USA/CA-CZB-1955/2020|EPI_ISL_486228|2020-05-06,hCoV-19/USA/CA-CZB-1961/2020|EPI_ISL_486233|2020-05-06,hCoV-19/USA/CA-CZB-1957/2020|EPI_ISL_486229|2020-05-06,hCoV-19/USA/CA-CZB-1884/2020|EPI_ISL_486183|2020-04-29,hCoV-19/USA/WA-S2279/2020|EPI_ISL_497707|2020-06-10,hCoV-19/USA/CA-CZB-1964/2020|EPI_ISL_486236|2020-05-06,hCoV-19/USA/CA-CZB-1962/2020|EPI_ISL_486234|2020-05-06,hCoV-19/USA/CA-CZB-1968/2020|EPI_ISL_486240|2020-05-06,hCoV-19/USA/CA-CZB-1960/2020|EPI_ISL_486232|2020-05-06,hCoV-19/USA/CA-CZB-1883/2020|EPI_ISL_486182|2020-04-29,hCoV-19/USA/CA-CZB-1967/2020|EPI_ISL_486239|2020-05-06,(hCoV-19/USA/CA-CZB-1963/2020|EPI_ISL_486235|2020-05-06,hCoV-19/USA/CA-CZB-1969/2020|EPI_ISL_486241|2020-05-06)11888,hCoV-19/USA/CA-CZB-1965/2020|EPI_ISL_486237|2020-05-06,hCoV-19/USA/CA-CZB-1966/2020|EPI_ISL_486238|2020-05-06,hCoV-19/USA/CA-CZB-1959/2020|EPI_ISL_486231|2020-05-06,hCoV-19/USA/CA-CZB-1958/2020|EPI_ISL_486230|2020-05-06,hCoV-19/Australia/NSW628/2020|EPI_ISL_490037|2020-03-19)11878,(hCoV-19/New_Zealand/20VR1078/2020|EPI_ISL_456188|2020-03-22,hCoV-19/USA/FL-BPHL-0190/2020|EPI_ISL_480841|2020-04-05,hCoV-19/Scotland/EDB5836/2020|EPI_ISL_487737|2020-04-28,hCoV-19/USA/CA-CZB-1121/2020|EPI_ISL_445169|2020-03-28,hCoV-19/USA/OR-PROV-223/2020|EPI_ISL_482458|2020-03-27,hCoV-19/England/BRIS-13076B/2020|EPI_ISL_492696|2020-04-12)11892,hCoV-19/USA/WY-WYPHL-00043/2020|EPI_ISL_462935|2020-03-25,hCoV-19/England/NORT-283ABA/2020|EPI_ISL_488688|2020-04-02,hCoV-19/USA/NY-PV09351/2020|EPI_ISL_450039|2020-03-24,(hCoV-19/England/BIRM-61717/2020|EPI_ISL_493451|2020-04-28,hCoV-19/Colombia/GVI-93366/2020|EPI_ISL_447774|2020-04-01,hCoV-19/USA/WA-S2202/2020|EPI_ISL_497630|2020-06-08)12095,(hCoV-19/Iceland/173/2020|EPI_ISL_417700|2020-03-15,(hCoV-19/USA/NE-11488/2020|EPI_ISL_475219|2020-05-05,(((hCoV-19/USA/NE-10889/2020|EPI_ISL_475194|2020-05-04,hCoV-19/USA/NE-10900/2020|EPI_ISL_466667|2020-05-04)12169,hCoV-19/USA/NE-11837/2020|EPI_ISL_475236|2020-05-05,hCoV-19/USA/WA-S2072/2020|EPI_ISL_497500|2020-06-05)12167,hCoV-19/USA/NE-10933/2020|EPI_ISL_466669|2020-05-04,(hCoV-19/USA/NE-11317/2020|EPI_ISL_475204|2020-05-04,(hCoV-19/USA/NE-10837/2020|EPI_ISL_475188|2020-05-04,hCoV-19/USA/NE-11471/2020|EPI_ISL_475216|2020-05-04)12172)12171)12166)12165)12164,(hCoV-19/USA/MI-MDHHS-SC20482/2020|EPI_ISL_460021|2020-03-31,hCoV-19/USA/MI-MDHHS-SC20168/2020|EPI_ISL_436879|2020-03-27)12176,(hCoV-19/USA/WA-S589/2020|EPI_ISL_438142|2020-04-04,hCoV-19/USA/WA-S592/2020|EPI_ISL_438145|2020-04-04)12260,hCoV-19/Switzerland/100148/2020|EPI_ISL_451732|2020-03-16,hCoV-19/USA/CA-ALSR-0782-SAN/2020|EPI_ISL_483354|2020-04-06,(hCoV-19/USA/WI-GMF-M00003/2020|EPI_ISL_455580|2020-05-12,(hCoV-19/England/20180044804/2020|EPI_ISL_465440|2020-04-24,hCoV-19/England/20139063504/2020|EPI_ISL_420745|2020-03-28,hCoV-19/England/CAMB-80E77/2020|EPI_ISL_444437|2020-04-18,hCoV-19/USA/WA-UW-12149/2020|EPI_ISL_501107|2020-06-25,(hCoV-19/Australia/VIC1208/2020|EPI_ISL_430498|2020-04-01,hCoV-19/Wales/PHWC-2708B/2020|EPI_ISL_422086|2020-03-29,hCoV-19/Scotland/CVR855/2020|EPI_ISL_433353|2020-03-26,hCoV-19/Wales/PHWC-275C8/2020|EPI_ISL_432278|2020-03-31,hCoV-19/Wales/PHWC-2757D/2020|EPI_ISL_432258|2020-04-01)12276,hCoV-19/Wales/PHWC-166BAC/2020|EPI_ISL_494089|2020-06-21,hCoV-19/England/CAMB-1AA77B/2020|EPI_ISL_470221|2020-04-18,hCoV-19/England/CAMB-77A9D/2020|EPI_ISL_439464|2020-03-31)12270)12269,hCoV-19/USA/MI-MDHHS-SC20179/2020|EPI_ISL_436808|2020-03-12,hCoV-19/USA/UT-01590/2020|EPI_ISL_449831|2020-04-07,hCoV-19/USA/MI-MDHHS-SC20226/2020|EPI_ISL_447196|2020-03-17,(hCoV-19/Vietnam/HCMC-35022/2020|EPI_ISL_498171|2020-03-24,hCoV-19/USA/NY-NYUMC441/2020|EPI_ISL_435508|2020-04-15,hCoV-19/Wales/PHWC-16830C/2020|EPI_ISL_494225|2020-05-18)12286,hCoV-19/England/20134021804/2020|EPI_ISL_423117|2020-03-24,hCoV-19/USA/MD-HP00024/2020|EPI_ISL_434685|2020-03-20,hCoV-19/India/GBRC294/2020|EPI_ISL_495034|2020-06-15,hCoV-19/Denmark/ALAB-SSI-570/2020|EPI_ISL_436973|2020-03-28,hCoV-19/Iceland/110/2020|EPI_ISL_417722|2020-03-11,hCoV-19/USA/WA-UW-4594/2020|EPI_ISL_429609|2020-03-31,hCoV-19/USA/MI-MDHHS-SC20246/2020|EPI_ISL_447216|2020-03-21,hCoV-19/USA/WA-S809/2020|EPI_ISL_449979|2020-04-15,hCoV-19/USA/MI-MDHHS-SC20153/2020|EPI_ISL_436830|2020-03-21,hCoV-19/Portugal/PT0584/2020|EPI_ISL_454307|2020-03-27,hCoV-19/USA/GA-CDC-8816/2020|EPI_ISL_452120|2020-03-21,(hCoV-19/USA/WA-S2606/2020|EPI_ISL_497238|2020-06-18,hCoV-19/Sweden/20-06167/2020|EPI_ISL_452231|2020-03-23,hCoV-19/USA/NY-NYUMC594/2020|EPI_ISL_444711|2020-04-02)12885,(hCoV-19/Israel/130711112/2020|EPI_ISL_447454|2020-04-21,(hCoV-19/USA/UN-UW-3982/2020|EPI_ISL_437803|2020-03-29,hCoV-19/USA/MD-HP00078/2020|EPI_ISL_438235|2020-03-23,(hCoV-19/USA/LA-GBCL-26556571/2020|EPI_ISL_485890|2020-04-15,(hCoV-19/USA/TX-HMH0412/2020|EPI_ISL_434997|2020-03-31,hCoV-19/USA/TX-HMH0147/2020|EPI_ISL_434846|2020-03-22,hCoV-19/USA/TX-HMH071/2020|EPI_ISL_434780|2020-03-18)12965,hCoV-19/England/LIVE-A6190/2020|EPI_ISL_499690|2020-03-21,hCoV-19/USA/TX_GCID_192000021/2020|EPI_ISL_445078|2020-03-20,hCoV-19/USA/WA-UW-1353/2020|EPI_ISL_422987|2020-03-18,hCoV-19/USA/TX-HMH0326/2020|EPI_ISL_434938|2020-03-28,hCoV-19/USA/TX-HMH07/2020|EPI_ISL_434718|2020-03-15,hCoV-19/USA/TX-HMH0152/2020|EPI_ISL_434851|2020-03-22,hCoV-19/USA/WA-S1636/2020|EPI_ISL_496062|2020-05-27,hCoV-19/USA/TX-HMH0292/2020|EPI_ISL_434918|2020-03-27,hCoV-19/Scotland/EDB3509/2020|EPI_ISL_487863|2020-04-13)12961,hCoV-19/Senegal/64763/2020|EPI_ISL_476562|2020-06-13)12958,hCoV-19/Denmark/ALAB-SSI-1257/2020|EPI_ISL_444831|2020-03-11)12956,((hCoV-19/USA/NY-WCMP4C02N/2020|EPI_ISL_427534|2020-03-13,hCoV-19/USA/NY-WCMP4C01P/2020|EPI_ISL_427533|2020-03-13)13278,hCoV-19/England/NORT-29264B/2020|EPI_ISL_489101|2020-05-12,hCoV-19/Israel/1639953/2020|EPI_ISL_447418|2020-03-26,hCoV-19/Australia/VIC175/2020|EPI_ISL_419872|2020-03-18,hCoV-19/Israel/13077498/2020|EPI_ISL_447435|2020-04-03,hCoV-19/Russia/StPetersburg-RII5247S/2020|EPI_ISL_430091|2020-04-10,hCoV-19/Israel/CVL-n-7427/2020|EPI_ISL_475005|2020-04-11,hCoV-19/USA/NY-NYUMC88/2020|EPI_ISL_421589|2020-03-18,hCoV-19/USA/WA-UW-1779/2020|EPI_ISL_424260|2020-03-22,(hCoV-19/Israel/2046434/2020|EPI_ISL_447404|2020-04-01,((hCoV-19/Netherlands/Friesland_21/2020|EPI_ISL_460643|2020-04-06,hCoV-19/Netherlands/NoordHolland_16/2020|EPI_ISL_461206|2020-04-27,hCoV-19/Netherlands/Friesland_25/2020|EPI_ISL_460647|2020-04-07,hCoV-19/Netherlands/NA_578/2020|EPI_ISL_460742|2020,hCoV-19/Netherlands/NA_577/2020|EPI_ISL_460741|2020,hCoV-19/Netherlands/NA_576/2020|EPI_ISL_460740|2020,hCoV-19/Netherlands/NA_575/2020|EPI_ISL_460739|2020,hCoV-19/Netherlands/Friesland_28/2020|EPI_ISL_460650|2020-04-10,hCoV-19/Netherlands/Friesland_27/2020|EPI_ISL_460649|2020-04-09)13371,hCoV-19/Netherlands/Friesland_26/2020|EPI_ISL_460648|2020-04-08,hCoV-19/Netherlands/Friesland_24/2020|EPI_ISL_460646|2020-04-07,(hCoV-19/England/BRIS-18534DA/2020|EPI_ISL_492287|2020-04-07,hCoV-19/Northern_Ireland/NIRE-FE24B/2020|EPI_ISL_489299|2020-05-09)13368,hCoV-19/Netherlands/NA_579/2020|EPI_ISL_460743|2020,hCoV-19/Netherlands/Friesland_20/2020|EPI_ISL_460642|2020-04-07,(hCoV-19/Netherlands/ZuidHolland_151/2020|EPI_ISL_461324|2020-04-19,hCoV-19/Netherlands/Friesland_22/2020|EPI_ISL_460644|2020-04-07)13370)13364)13363,hCoV-19/Israel/n14285/2020|EPI_ISL_483711|2020-03-30,hCoV-19/Australia/VIC497/2020|EPI_ISL_426770|2020-03-23,hCoV-19/USA/WA-S1297/2020|EPI_ISL_495747|2020-05-15,hCoV-19/Israel/CVL-n-6157/2020|EPI_ISL_475022|2020-03-15,(hCoV-19/USA/WA-S1226/2020|EPI_ISL_495676|2020-05-09,hCoV-19/Israel/CVL-n-7905/2020|EPI_ISL_474998|2020-04-13,hCoV-19/USA/WA-S1680/2020|EPI_ISL_496106|2020-05-29)13287,hCoV-19/USA/CT-Yale-151/2020|EPI_ISL_435720|2020-03-13,hCoV-19/USA/WI-UW-220/2020|EPI_ISL_428316|2020-03-25,hCoV-19/Australia/VIC168/2020|EPI_ISL_419865|2020-03-18,(hCoV-19/USA/PA-MGSC23-05/2020|EPI_ISL_436476|2020-03-23,hCoV-19/Israel/CVL-n-6126/2020|EPI_ISL_474993|2020-03-15,hCoV-19/USA/CA-QDX-67/2020|EPI_ISL_467839|2020-03-13,hCoV-19/USA/NY-PV09354/2020|EPI_ISL_450042|2020-03-24,hCoV-19/Peru/INS-039/2020|EPI_ISL_491464|2020-03-31,hCoV-19/USA/MA-MGH-00151/2020|EPI_ISL_460238|2020-03-26,hCoV-19/USA/NY-NYUMC654/2020|EPI_ISL_444771|2020-04-10,hCoV-19/Canada/QC_AR2/2020|EPI_ISL_476512|2020-04-03,hCoV-19/USA/NY-NYUMC692/2020|EPI_ISL_451407|2020-03-26,hCoV-19/England/NORT-294E41/2020|EPI_ISL_488719|2020-03-29)13349,hCoV-19/USA/NY-NYUMC170/2020|EPI_ISL_426625|2020-04-01,(hCoV-19/Australia/VIC493/2020|EPI_ISL_426766|2020-03-22,hCoV-19/Australia/VIC942/2020|EPI_ISL_430639|2020-03-26)13360,hCoV-19/USA/WI-UW-337/2020|EPI_ISL_436631|2020-03-26,hCoV-19/Israel/2113255/2020|EPI_ISL_447344|2020-04-14,hCoV-19/USA/NY-NYUMC785/2020|EPI_ISL_456022|2020-03-25,hCoV-19/USA/WI-UW-406/2020|EPI_ISL_480388|2020-03-19,hCoV-19/USA/WI-UW-675/2020|EPI_ISL_491356|2020-06-26,hCoV-19/Mexico/Guerrero-InDRE-10/2020|EPI_ISL_455434|2020-03-13,hCoV-19/USA/NY-NYUMC12/2020|EPI_ISL_418197|2020-03-15,hCoV-19/USA/NY-QDX-24/2020|EPI_ISL_467898|2020-03-15,hCoV-19/USA/NY-QDX-136/2020|EPI_ISL_467889|2020-03-16,hCoV-19/Latvia/048/2020|EPI_ISL_486432|2020-03-16,hCoV-19/Israel/13075790/2020|EPI_ISL_447445|2020-03-30,hCoV-19/USA/NC_200290/2020|EPI_ISL_454813|2020-04,hCoV-19/USA/NY-WCMP4D01P/2020|EPI_ISL_427535|2020-03-13,hCoV-19/USA/NY-NYUMC554/2020|EPI_ISL_444671|2020-03-30,hCoV-19/USA/MD-HP00037/2020|EPI_ISL_434587|2020-03-24,hCoV-19/USA/NY-NYUMC825/2020|EPI_ISL_456061|2020-03-27,hCoV-19/USA/NY-NYUMC776/2020|EPI_ISL_456013|2020-03-27,(hCoV-19/Australia/VIC633/2020|EPI_ISL_426875|2020-03-27,hCoV-19/Switzerland/110018_160_G10/2020|EPI_ISL_486458|2020-04-01,hCoV-19/USA/NY-PV09164/2020|EPI_ISL_422528|2020-03-21,(hCoV-19/USA/AZ-TG273310/2020|EPI_ISL_426566|2020-04-01,hCoV-19/USA/AZ-TG273302/2020|EPI_ISL_426563|2020-03-31,hCoV-19/USA/AZ-TG273300/2020|EPI_ISL_426562|2020-03-31,hCoV-19/USA/AZ-TG273308/2020|EPI_ISL_426565|2020-04-01,hCoV-19/USA/AZ-TG273314/2020|EPI_ISL_426567|2020-04-01,hCoV-19/USA/AZ-TG273294/2020|EPI_ISL_426561|2020-03-31,hCoV-19/USA/WA-S1260/2020|EPI_ISL_495710|2020-05-13)13303,((hCoV-19/USA/WI-GMF-01591/2020|EPI_ISL_435399|2020-04-23,hCoV-19/USA/WI-GMF-01551/2020|EPI_ISL_435398|2020-04-22)13330,(hCoV-19/USA/WI-GMF-00707/2020|EPI_ISL_422461|2020-04-06,(hCoV-19/USA/IA-GMF-02699/2020|EPI_ISL_455568|2020-05-08,hCoV-19/USA/WI-GMF-03710/2020|EPI_ISL_455575|2020-05-19,hCoV-19/USA/WI-GMF-03823/2020|EPI_ISL_455576|2020-05-19,hCoV-19/USA/WI-UW-758/2020|EPI_ISL_495463|2020-07-07,hCoV-19/USA/WI-GMF-00928/2020|EPI_ISL_426161|2020-04-06,hCoV-19/USA/WI-GMF-01158/2020|EPI_ISL_429846|2020-04-16,hCoV-19/USA/WI-GMF-01159/2020|EPI_ISL_429847|2020-04-16,hCoV-19/USA/WI-GMF-01316/2020|EPI_ISL_429848|2020-04-06,hCoV-19/USA/CA-ALSR-1214/2020|EPI_ISL_494442|2020-04-24)13309)13308,(hCoV-19/USA/WI-GMF-00744/2020|EPI_ISL_422462|2020-04-03,hCoV-19/USA/WI-GMF-01047/2020|EPI_ISL_429845|2020-04-14,(hCoV-19/USA/IA-GMF-M00005/2020|EPI_ISL_455582|2020-05-26,(hCoV-19/USA/WI-GMF-01535/2020|EPI_ISL_435397|2020-04-21,hCoV-19/USA/WI-GMF-01455/2020|EPI_ISL_435394|2020-04-21)13318)13317)13315,(hCoV-19/USA/WI-GMF-02274/2020|EPI_ISL_436897|2020-05-03,hCoV-19/USA/WI-GMF-02728/2020|EPI_ISL_455569|2020-05-08,(hCoV-19/USA/WI-GMF-06001/2020|EPI_ISL_471151|2020-06-12,(hCoV-19/USA/MN-MDH-1212/2020|EPI_ISL_477301|2020-05-21,hCoV-19/USA/MN-MDH-1250/2020|EPI_ISL_482971|2020-06-02,hCoV-19/USA/WA-S2553/2020|EPI_ISL_497185|2020-06-16)13327)13326,hCoV-19/USA/MN-GMF-02870/2020|EPI_ISL_455570|2020-05-10,hCoV-19/USA/WI-GMF-00921/2020|EPI_ISL_426160|2020-04-03,hCoV-19/Northern_Ireland/NIRE-106740/2020|EPI_ISL_501006|2020-05-14,hCoV-19/USA/WI-GMF-01828/2020|EPI_ISL_435401|2020-04-26,hCoV-19/USA/WI-GMF-03151/2020|EPI_ISL_455571|2020-05-12,hCoV-19/England/NOTT-112C7F/2020|EPI_ISL_493604|2020-04-17)13319)13306,hCoV-19/USA/NY-WCMP10H04P/2020|EPI_ISL_427581|2020-03-15,hCoV-19/USA/NY-WCMP10C04P/2020|EPI_ISL_427563|2020-03-15,hCoV-19/USA/NY-NYUMC350/2020|EPI_ISL_430377|2020-04-08)13298,hCoV-19/Israel/2099251/2020|EPI_ISL_447355|2020-04-02,hCoV-19/Russia/StPetersburg-RII4386V/2020|EPI_ISL_427312|2020-03-29,hCoV-19/England/BRIS-12ED6E/2020|EPI_ISL_488403|2020-04-20,hCoV-19/USA/WA-UW-12396/2020|EPI_ISL_501110|2020-06-26,(hCoV-19/USA/NY-PV09403/2020|EPI_ISL_450084|2020-03-19,hCoV-19/Russia/CRIE156278/2020|EPI_ISL_460096|2020-03-30,hCoV-19/England/20152066504/2020|EPI_ISL_466238|2020-04-05,hCoV-19/USA/NY-PV09379/2020|EPI_ISL_450062|2020-03-19,hCoV-19/USA/NY-PV09143/2020|EPI_ISL_422514|2020-03-20)13340,hCoV-19/USA/NY-PV08138/2020|EPI_ISL_421360|2020-03-13,hCoV-19/Israel/2020084/2020|EPI_ISL_447410|2020-03-17,hCoV-19/USA/NY-NYUMC880/2020|EPI_ISL_458019|2020-03-18,hCoV-19/USA/NY-PV08403/2020|EPI_ISL_421371|2020-03-17,hCoV-19/USA/NY-NYUMC686/2020|EPI_ISL_451401|2020-03-22,hCoV-19/Israel/2086033/2020|EPI_ISL_447377|2020-04-01,hCoV-19/USA/CT-Yale-036/2020|EPI_ISL_419525|2020-03-16,(hCoV-19/USA/CT-Yale-056/2020|EPI_ISL_428377|2020-03-27,hCoV-19/Israel/CVL-n-7216/2020|EPI_ISL_474963|2020-04-11,hCoV-19/USA/CT-Yale-031/2020|EPI_ISL_420096|2020-03-18)13346)13277,(hCoV-19/England/LIVE-A4AD3/2020|EPI_ISL_500070|2020-03-13,hCoV-19/Scotland/CVR36/2020|EPI_ISL_425765|2020-03-13,hCoV-19/Scotland/CVR2451/2020|EPI_ISL_493800|2020-04-14)13383,hCoV-19/Denmark/ALAB-SSI-600/2020|EPI_ISL_436987|2020-03-28,hCoV-19/India/CCMB_OM1/2020|EPI_ISL_495274|2020-05-13,hCoV-19/USA/AZ-TG268909/2020|EPI_ISL_426515|2020-03-13,((hCoV-19/USA/MI-MDHHS-SC20509/2020|EPI_ISL_460557|2020-05-08,hCoV-19/USA/MI-MDHHS-SC20458/2020|EPI_ISL_459997|2020-05-06)13406,hCoV-19/USA/MI-MDHHS-SC20816/2020|EPI_ISL_471837|2020-05-13,hCoV-19/USA/MI-MDHHS-SC20817/2020|EPI_ISL_471838|2020-05-13)13405,(hCoV-19/USA/CT-UW-5038/2020|EPI_ISL_429641|2020-04-06,hCoV-19/USA/NY-PV09493/2020|EPI_ISL_450165|2020-03-20,hCoV-19/USA/NY-NYUMC196/2020|EPI_ISL_427491|2020-04-01,hCoV-19/USA/NY-NYUMC787/2020|EPI_ISL_456024|2020-03-25,hCoV-19/USA/NY-NYUMC835/2020|EPI_ISL_456108|2020-04-17)13483,(hCoV-19/USA/NY-NYUMC540/2020|EPI_ISL_444657|2020-03-30,hCoV-19/USA/WA-S1319/2020|EPI_ISL_495769|2020-05-15,hCoV-19/USA/WY-WYPHL-00088/2020|EPI_ISL_462979|2020-03-30,hCoV-19/USA/FL-Miami-06_UMTL-A388/2020|EPI_ISL_479765|2020-06-09,hCoV-19/England/NORT-294C92/2020|EPI_ISL_488571|2020-03-27)13492,hCoV-19/France/B2348/2020|EPI_ISL_416511|2020-03-07,hCoV-19/USA/NY-PV09192/2020|EPI_ISL_422548|2020-03-20,(hCoV-19/Belgium/ULG-6649/2020|EPI_ISL_418631|2020-04-03,(hCoV-19/Netherlands/Overijssel_27/2020|EPI_ISL_460816|2020-03-15,hCoV-19/USA/NY-NYUMC148/2020|EPI_ISL_424955|2020-04-01)7348)7347,((hCoV-19/USA/WA-UW-3881/2020|EPI_ISL_427200|2020-03-25,(hCoV-19/Wales/PHWC-164036/2020|EPI_ISL_474118|2020-05-02,hCoV-19/Wales/PHWC-163EC4/2020|EPI_ISL_474098|2020-04-24)7627)7626,hCoV-19/USA/CT-Yale-278/2020|EPI_ISL_469201|2020-04-02,hCoV-19/USA/CT-Yale-109/2020|EPI_ISL_435706|2020-04-08,hCoV-19/USA/CT-Yale-256/2020|EPI_ISL_469182|2020-04-01,hCoV-19/USA/CT-Yale-325/2020|EPI_ISL_476553|2020-04-01,hCoV-19/USA/CT-Yale-215/2020|EPI_ISL_463151|2020-03-31,hCoV-19/USA/CT-Yale-223/2020|EPI_ISL_463158|2020-03-31,hCoV-19/USA/CT-Yale-230/2020|EPI_ISL_463164|2020-03-31,hCoV-19/USA/CT-Yale-048/2020|EPI_ISL_419516|2020-03-25)7618,(hCoV-19/USA/WI-WSLH-200019/2020|EPI_ISL_471185|2020-04-09,hCoV-19/USA/MN-MDH-150/2020|EPI_ISL_460054|2020-03-22)7628,hCoV-19/Denmark/ALAB-HH-102/2020|EPI_ISL_451989|2020-03-08,(hCoV-19/USA/MA-MGH-00565/2020|EPI_ISL_460423|2020-03-22,hCoV-19/USA/MI-MDHHS-SC20901/2020|EPI_ISL_476038|2020-04-23,(hCoV-19/USA/WI-UW-502/2020|EPI_ISL_484877|2020-06-03,(hCoV-19/USA/WI-UW-373/2020|EPI_ISL_480355|2020-05-20,hCoV-19/USA/WI-UW-369/2020|EPI_ISL_480351|2020-05-20)7820)7819,hCoV-19/USA/WI-WSLH-200077/2020|EPI_ISL_471242|2020-04-21,hCoV-19/USA/WI-WSLH-200024/2020|EPI_ISL_471189|2020-04-15,hCoV-19/USA/WI-WSLH-200025/2020|EPI_ISL_471190|2020-04-17,hCoV-19/USA/WI-WSLH-200031/2020|EPI_ISL_471196|2020-04-24)7815,((hCoV-19/Denmark/ALAB-SSI-819/2020|EPI_ISL_444922|2020-03-27,hCoV-19/Denmark/ALAB-SSI-904/2020|EPI_ISL_444966|2020-03-30)7825,hCoV-19/Denmark/ALAB-SSI-735/2020|EPI_ISL_444881|2020-03-27,hCoV-19/USA/NY-Wadsworth-27804-01/2020|EPI_ISL_426297|2020-03-16,hCoV-19/Denmark/ALAB-SSI-654/2020|EPI_ISL_437025|2020-03-29)7824,(hCoV-19/Finland/13M27/2020|EPI_ISL_418387|2020-03-13,hCoV-19/USA/UN-UW-5614/2020|EPI_ISL_430910|2020-04-08,hCoV-19/USA/NY-PV09364/2020|EPI_ISL_450051|2020-03-17)7828,hCoV-19/USA/MI-MDHHS-SC20239/2020|EPI_ISL_447209|2020-03-24,(hCoV-19/USA/WA-S1121/2020|EPI_ISL_463611|2020-05-04,hCoV-19/Senegal/370/2020|EPI_ISL_420072|2020-03-18,hCoV-19/Russia/SCPM-O-03/2020|EPI_ISL_451965|2020-03-20,hCoV-19/Scotland/EDB1342/2020|EPI_ISL_491699|2020-04-10)9598,(hCoV-19/USA/NY-NYUMC912/2020|EPI_ISL_467405|2020-05-08,hCoV-19/USA/NY-NYUMC445/2020|EPI_ISL_435512|2020-04-15)9692,(hCoV-19/USA/NY-NYUMC892/2020|EPI_ISL_467385|2020-04-10,(hCoV-19/USA/NY-NYUMC571/2020|EPI_ISL_444688|2020-03-30,hCoV-19/USA/NY-NYUMC770/2020|EPI_ISL_456007|2020-03-26)9695,hCoV-19/USA/NY-NYUMC281/2020|EPI_ISL_428795|2020-04-05,hCoV-19/USA/NY-NYUMC237/2020|EPI_ISL_427636|2020-04-05,hCoV-19/USA/NY-NYUMC346/2020|EPI_ISL_430373|2020-04-08)9693,(hCoV-19/USA/CA-CZB-1129/2020|EPI_ISL_445177|2020-03-31,hCoV-19/USA/CA-CZB-1131/2020|EPI_ISL_445179|2020-03-31,hCoV-19/England/EXET-135EBC/2020|EPI_ISL_457177|2020-03-22)9901,hCoV-19/USA/MI-MDHHS-SC20618/2020|EPI_ISL_462700|2020-04-30,((hCoV-19/Belgium/rega-0511429/2020|EPI_ISL_477006|2020-05-11,hCoV-19/France/10066GJ/2020|EPI_ISL_447680|2020-03)9905,hCoV-19/USA/NY-NYUMC525/2020|EPI_ISL_444642|2020-03-30,hCoV-19/USA/NY-NYUMC389/2020|EPI_ISL_430416|2020-04-13)9904,hCoV-19/Hangzhou/HZCDC7378/2020|EPI_ISL_482586|2020-03-25,hCoV-19/England/BIRM-5F10F/2020|EPI_ISL_473313|2020-05-04,(hCoV-19/Israel/CVL-nL6/2020|EPI_ISL_435291|2020-03,hCoV-19/USA/MN-MDH-1283/2020|EPI_ISL_483004|2020-03-20)10113,(hCoV-19/France/HF2405/2020|EPI_ISL_418228|2020-03-12,hCoV-19/Denmark/ALAB-HH-260/2020|EPI_ISL_452092|2020-04-14,hCoV-19/Denmark/ALAB-HH-246/2020|EPI_ISL_452084|2020-04-23,hCoV-19/Denmark/ALAB-SSI-1348/2020|EPI_ISL_437645|2020-04-02,hCoV-19/England/NORT-297D23/2020|EPI_ISL_488085|2020-04-24)10577,(hCoV-19/USA/WA-UW-1712/2020|EPI_ISL_424208|2020-03-20,hCoV-19/Croatia/I7-S21/2020|EPI_ISL_429803|2020-03)10580,(hCoV-19/USA/CA-CZB-1535/2020|EPI_ISL_468480|2020-04-28,hCoV-19/USA/PA-MGEL152/2020|EPI_ISL_454409|2020-04-07)10582,hCoV-19/USA/WA-S835/2020|EPI_ISL_463325|2020-04-21,hCoV-19/USA/NY-PV08445/2020|EPI_ISL_421396|2020-03-18,(hCoV-19/Australia/VIC348/2020|EPI_ISL_426657|2020-03-20,hCoV-19/USA/CA-CSMC112/2020|EPI_ISL_475588|2020-04-02,hCoV-19/USA/CA-CSMC9/2020|EPI_ISL_475706|2020-03-27,hCoV-19/USA/CA-CZB-1559/2020|EPI_ISL_468496|2020-03-29)10668,(hCoV-19/Israel/13077726/2020|EPI_ISL_447426|2020-04-03,hCoV-19/USA/NY-NYUMC636/2020|EPI_ISL_444753|2020-04-02,((hCoV-19/USA/MN-MDH-1217/2020|EPI_ISL_477306|2020-05-26,hCoV-19/USA/MN-MDH-1216/2020|EPI_ISL_477305|2020-05-26,hCoV-19/USA/MN-MDH-1213/2020|EPI_ISL_477302|2020-05-22,hCoV-19/USA/MN-MDH-1214/2020|EPI_ISL_477303|2020-05-22,hCoV-19/USA/MN-MDH-1208/2020|EPI_ISL_477297|2020-05-18)10694,hCoV-19/USA/MN-MDH-1207/2020|EPI_ISL_477296|2020-05-16,hCoV-19/USA/MN-MDH-1245/2020|EPI_ISL_482966|2020-06-02)10693)10691,hCoV-19/USA/NY-NYUMC11/2020|EPI_ISL_418196|2020-03-14,((hCoV-19/Australia/VIC64/2020|EPI_ISL_419778|2020-03-13,hCoV-19/Australia/VIC22/2020|EPI_ISL_419742|2020-03-09)10701,(hCoV-19/USA/MI-UM-2006S001036/2020|EPI_ISL_484794|2020-03-31,hCoV-19/USA/MI-UM-2006S001040/2020|EPI_ISL_484796|2020-04-03,hCoV-19/Portugal/IGC3853/2020|EPI_ISL_491208|2020-05-28)10703,hCoV-19/Finland/12A67SVIIC/2020|EPI_ISL_481547|2020-04-12)10700,(hCoV-19/USA/MD-QDX-113/2020|EPI_ISL_467867|2020-03-13,hCoV-19/USA/NY-PV09330/2020|EPI_ISL_450019|2020-03-18)10707,(hCoV-19/Switzerland/101135/2020|EPI_ISL_451802|2020-03-30,(hCoV-19/Spain/Valencia117/2020|EPI_ISL_436212|2020-03-13,hCoV-19/England/BIRM-61498/2020|EPI_ISL_477774|2020-04-28)10711,(hCoV-19/Portugal/PT0149/2020|EPI_ISL_453865|2020-03-24,hCoV-19/Australia/VIC260/2020|EPI_ISL_419953|2020-03-21)10714,hCoV-19/USA/VA-DCLS-0382/2020|EPI_ISL_467943|2020-04-16,hCoV-19/France/HF1986/2020|EPI_ISL_414634|2020-03-04,hCoV-19/Peru/INS-038/2020|EPI_ISL_491461|2020-04-01)10708,(hCoV-19/Scotland/EDB2547/2020|EPI_ISL_491550|2020-04-24,(hCoV-19/USA/FL-BPHL-0277/2020|EPI_ISL_480928|2020-05-08,hCoV-19/USA/FL-BPHL-0242/2020|EPI_ISL_480893|2020-05-02)10717,hCoV-19/Australia/VIC49/2020|EPI_ISL_419764|2020-03-12,hCoV-19/Canada/BC_04020783/2020|EPI_ISL_466761|2020-04,hCoV-19/England/BRIS-130604/2020|EPI_ISL_492611|2020-04-12)10716,(hCoV-19/Australia/VIC503/2020|EPI_ISL_426774|2020-03-23,hCoV-19/USA/TX-HMH0401/2020|EPI_ISL_434988|2020-03-31,((hCoV-19/Denmark/ALAB-HH-169/2020|EPI_ISL_452039|2020-04-14,hCoV-19/Denmark/ALAB-HH80/2020|EPI_ISL_429321|2020-03-16)10725,(hCoV-19/Denmark/ALAB-SSI-825/2020|EPI_ISL_437676|2020-03-28,hCoV-19/Denmark/ALAB-SSI-826/2020|EPI_ISL_444924|2020-03-28)10726)10724,hCoV-19/USA/SC_NHRC_01/2020|EPI_ISL_444995|2020-03-27,hCoV-19/USA/SC_NHRC_02/2020|EPI_ISL_444996|2020-03-27,hCoV-19/USA/SC_NHRC_03/2020|EPI_ISL_444997|2020-03-26,hCoV-19/Norway/2794/2020|EPI_ISL_493360|2020-06-25)10720,hCoV-19/England/NORT-29D4FB/2020|EPI_ISL_499806|2020-05-08,(hCoV-19/USA/VA-DCLS-0393/2020|EPI_ISL_467789|2020-04-19,hCoV-19/USA/VA-DCLS-0181/2020|EPI_ISL_437397|2020-04-06,hCoV-19/USA/VA-DCLS-0179/2020|EPI_ISL_437395|2020-04-06,hCoV-19/USA/VA-DCLS-0178/2020|EPI_ISL_437394|2020-04-06,hCoV-19/USA/VA-DCLS-0216/2020|EPI_ISL_437431|2020-04-06,hCoV-19/USA/VA-DCLS-0218/2020|EPI_ISL_452796|2020-04-09,hCoV-19/USA/VA-DCLS-0177/2020|EPI_ISL_437393|2020-04-06,hCoV-19/England/NOTT-1128D5/2020|EPI_ISL_493558|2020-04-19,hCoV-19/USA/VA-DCLS-0180/2020|EPI_ISL_437396|2020-04-06,hCoV-19/Japan/TK-Y17904/2020|EPI_ISL_486910|2020-05,hCoV-19/USA/VA-DCLS-0217/2020|EPI_ISL_437432|2020-04-09,hCoV-19/England/CAMB-1AD3FC/2020|EPI_ISL_489453|2020-04-25)10795,hCoV-19/USA/CA-CZB-1774/2020|EPI_ISL_476791|2020-04-02,hCoV-19/Colombia/GUV-92256/2020|EPI_ISL_447768|2020-03-31,hCoV-19/Canada/ON_MU-S5/2020|EPI_ISL_463988|2020-03-13,hCoV-19/England/NORT-29AFFD/2020|EPI_ISL_493489|2020-05-26,((hCoV-19/USA/PA-MGSC12-04/2020|EPI_ISL_436467|2020-03-25,hCoV-19/USA/NY-NYUMC380/2020|EPI_ISL_430407|2020-04-10)12120,hCoV-19/Spain/COV004241/2020|EPI_ISL_500305|2020-04-05,hCoV-19/USA/NY-NYUMC701/2020|EPI_ISL_451416|2020-03-26,hCoV-19/USA/NY-NYUMC328/2020|EPI_ISL_430355|2020-04-02,hCoV-19/USA/NC_200340/2020|EPI_ISL_454827|2020-03,hCoV-19/USA/NC_200254/2020|EPI_ISL_454805|2020-03)12119,hCoV-19/Brazil/PE-IAM221/2020|EPI_ISL_500473|2020-04-08,hCoV-19/Scotland/GCVR-171995/2020|EPI_ISL_489536|2020-03-28,hCoV-19/USA/VI-CDC-4399/2020|EPI_ISL_454647|2020-04-27,hCoV-19/USA/WI-GMF-00498/2020|EPI_ISL_422453|2020-03-31,hCoV-19/USA/GA-EHC-115L/2020|EPI_ISL_455361|2020-03-30,hCoV-19/England/LIVE-A635E/2020|EPI_ISL_499702|2020-03-18,hCoV-19/Wales/PHWC-166ACD/2020|EPI_ISL_494078|2020-06-27,hCoV-19/Denmark/ALAB-SSI426/2020|EPI_ISL_429525|2020-03-12,(hCoV-19/USA/PA-MGSC24-05/2020|EPI_ISL_436477|2020-03-25,hCoV-19/England/NORT-296322/2020|EPI_ISL_488049|2020-05-15,hCoV-19/USA/MI-MDHHS-SC20136/2020|EPI_ISL_436812|2020-03-13,hCoV-19/USA/PA-MGEL109/2020|EPI_ISL_454386|2020)12283,hCoV-19/England/LOND-124C5E6/2020|EPI_ISL_492894|2020-03-20,hCoV-19/USA/CT-UW-3085/2020|EPI_ISL_485929|2020-03-27,(hCoV-19/USA/WA-S1122/2020|EPI_ISL_463612|2020-05-04,hCoV-19/Austria/CeMM0017/2020|EPI_ISL_419670|2020-03-16)12711,hCoV-19/USA/WA-UW60/2020|EPI_ISL_415625|2020-03-09,hCoV-19/USA/NY-NYUMC460/2020|EPI_ISL_435526|2020-04-20,hCoV-19/Senegal/6839/2020|EPI_ISL_486867|2020-04-23,(hCoV-19/Singapore/632/2020|EPI_ISL_493392|2020-04-15,hCoV-19/Denmark/ALAB-SSI502/2020|EPI_ISL_429573|2020-03-23,hCoV-19/England/BRIS-12414E/2020|EPI_ISL_492815|2020-04-08)12722,(((hCoV-19/USA/NY-NYUMC201/2020|EPI_ISL_427496|2020-04-01,hCoV-19/Wales/PHWC-165CD7/2020|EPI_ISL_490791|2020-06-15,(hCoV-19/USA/VA-DCLS-0296/2020|EPI_ISL_463099|2020-04-27,hCoV-19/USA/VA-DCLS-0295/2020|EPI_ISL_463098|2020-04-27)12728,(hCoV-19/USA/NY-NYUMC480/2020|EPI_ISL_435545|2020-04-23,hCoV-19/USA/NY-NYUMC462/2020|EPI_ISL_435528|2020-04-20)12729,hCoV-19/USA/NY-PV09195/2020|EPI_ISL_422551|2020-03-20,hCoV-19/USA/FL-BPHL-0233/2020|EPI_ISL_480884|2020-04-25,hCoV-19/USA/NY-NYUMC230/2020|EPI_ISL_427630|2020-04-06,hCoV-19/USA/NY-NYUMC634/2020|EPI_ISL_444751|2020-04-02,hCoV-19/USA/NY-NYUMC621/2020|EPI_ISL_444738|2020-04-02,hCoV-19/USA/NY-NYUMC597/2020|EPI_ISL_444714|2020-04-03,hCoV-19/USA/NY-NYUMC609/2020|EPI_ISL_444726|2020-04-02,hCoV-19/USA/MD-MDH-0021/2020|EPI_ISL_481269|2020-04-01,hCoV-19/USA/NY-NYUMC829/2020|EPI_ISL_456065|2020-03-27,hCoV-19/USA/NY-NYUMC98/2020|EPI_ISL_421710|2020-03-18,hCoV-19/USA/WA-S1647/2020|EPI_ISL_496073|2020-05-27,hCoV-19/USA/MA-MGH-00687/2020|EPI_ISL_460132|2020-04-06,hCoV-19/USA/MN-UW-MAYO74/2020|EPI_ISL_500537|2020-03-16,hCoV-19/USA/CT-Yale-043/2020|EPI_ISL_420098|2020-03-19,hCoV-19/USA/AZ-TG271878/2020|EPI_ISL_426542|2020-03-20,(hCoV-19/Scotland/EDB6742/2020|EPI_ISL_491649|2020-04-13,hCoV-19/USA/NY-PV08461/2020|EPI_ISL_421407|2020-03-18,hCoV-19/Scotland/EDB3721/2020|EPI_ISL_491533|2020-04-28)12740,hCoV-19/USA/CT-UW328/2020|EPI_ISL_418895|2020-03-14,hCoV-19/USA/CT-UW-6564/2020|EPI_ISL_437865|2020-04-02,hCoV-19/USA/NY-NYUMC788/2020|EPI_ISL_456025|2020-03-27,hCoV-19/USA/NY-PV09488/2020|EPI_ISL_450160|2020-03-20,hCoV-19/USA/NY-PV08471/2020|EPI_ISL_421414|2020-03-18,hCoV-19/USA/NY-PV08429/2020|EPI_ISL_421387|2020-03-19,hCoV-19/USA/NY-PV09369/2020|EPI_ISL_450054|2020-03-17,hCoV-19/USA/NY-PV09168/2020|EPI_ISL_422530|2020-03-22)12725,hCoV-19/USA/TX-CDC-0406/2020|EPI_ISL_454646|2020-03-30)12724,hCoV-19/USA/VA-DCLS-0431/2020|EPI_ISL_477647|2020-04-30,hCoV-19/USA/CA-ALSR-0661-IPL/2020|EPI_ISL_483286|2020-04-18)12723,hCoV-19/France/Macon_06756/2020|EPI_ISL_417338|2020-03-07,hCoV-19/Korea/KCDC2088/2020|EPI_ISL_497989|2020-02-22,hCoV-19/England/NORT-284BD4/2020|EPI_ISL_478584|2020-03-26,hCoV-19/Spain/COV005940/2020|EPI_ISL_500375|2020-03-30,(hCoV-19/USA/IL-UW-553/2020|EPI_ISL_484928|2020-06-21,(hCoV-19/USA/WI-GMF-00018/2020|EPI_ISL_418184|2020-03-18,hCoV-19/USA/WI-UW-139/2020|EPI_ISL_427446|2020-04-12,hCoV-19/USA/WI-UW-155/2020|EPI_ISL_427462|2020-04-10,hCoV-19/England/NORT-284E08/2020|EPI_ISL_488538|2020-03-26)12873)12872,(hCoV-19/USA/MI-MDHHS-SC20880/2020|EPI_ISL_471901|2020-05-15,hCoV-19/USA/MI-MDHHS-SC20926/2020|EPI_ISL_476062|2020-05-25,hCoV-19/USA/MI-MDHHS-SC20890/2020|EPI_ISL_476027|2020-05-21)12876,(hCoV-19/USA/CA-CSMC62/2020|EPI_ISL_475676|2020-04-01,hCoV-19/USA/NY-NYUMC447/2020|EPI_ISL_435514|2020-04-15)12888,(hCoV-19/USA/MI-MDHHS-SC20411/2020|EPI_ISL_452285|2020-03-15,hCoV-19/USA/PA-MGEL63/2020|EPI_ISL_454354|2020-03-30)12889,hCoV-19/USA/WA-UW191/2020|EPI_ISL_416729|2020-03-13,hCoV-19/USA/NM-UNM-00009/2020|EPI_ISL_467591|2020-03-14,((hCoV-19/Scotland/EDB5373/2020|EPI_ISL_457011|2020-03-30,hCoV-19/Scotland/CVR2625/2020|EPI_ISL_484621|2020-04-17)12974,hCoV-19/Singapore/144/2020|EPI_ISL_443236|2020-03-17,hCoV-19/Australia/SAP122/2020|EPI_ISL_451133|2020-03-20,hCoV-19/Japan/PG-0253/2020|EPI_ISL_479938|2020-03-17,hCoV-19/Ecuador/USFQ-105/2020|EPI_ISL_486842|2020-07-01)12970,hCoV-19/USA/MN-MDH-117/2020|EPI_ISL_427273|2020-03-20,hCoV-19/England/CAMB-1AC6F4/2020|EPI_ISL_489506|2020-04-21,hCoV-19/Netherlands/NA_197/2020|EPI_ISL_422732|2020-03-25,hCoV-19/USA/NY-NYUMC499/2020|EPI_ISL_444616|2020-03-30,hCoV-19/Austria/CeMM0032/2020|EPI_ISL_437921|2020-03-12,(hCoV-19/USA/WA-S1137/2020|EPI_ISL_463627|2020-05-04,hCoV-19/USA/WA-S1043/2020|EPI_ISL_463533|2020-05-03,hCoV-19/USA/WA-S2209/2020|EPI_ISL_497637|2020-06-08)13411,(hCoV-19/USA/UT-QDX-66/2020|EPI_ISL_467923|2020-03-12,hCoV-19/USA/NY-PV09336/2020|EPI_ISL_450024|2020-03-18,hCoV-19/Israel/CVL-n-5936/2020|EPI_ISL_475018|2020-03-15,hCoV-19/USA/WA-S214/2020|EPI_ISL_430252|2020-03-20)13487,hCoV-19/England/LIVE-A692F/2020|EPI_ISL_499468|2020-03-19,hCoV-19/Luxembourg/LNS9510711/2020|EPI_ISL_421762|2020-03-17,(hCoV-19/USA/NM-UNM-00151/2020|EPI_ISL_467572|2020-04-03,hCoV-19/USA/NY-NYUMC137/2020|EPI_ISL_424944|2020-04-01)13496,hCoV-19/USA/MD-HP00041/2020|EPI_ISL_434638|2020-03-19,hCoV-19/Austria/CeMM0463/2020|EPI_ISL_475874|2020-03-16,(hCoV-19/USA/MI-MDHHS-SC20117/2020|EPI_ISL_436838|2020-03-23,hCoV-19/USA/MI-MDHHS-SC20115/2020|EPI_ISL_436886|2020-03-25)7137,hCoV-19/USA/NY-NYUMC29/2020|EPI_ISL_418975|2020-03-17,(hCoV-19/USA/FL-BPHL-0166/2020|EPI_ISL_480817|2020-04-03,hCoV-19/Israel/13077497/2020|EPI_ISL_447436|2020-04-02)7632,(((hCoV-19/USA/WA-UW-4760/2020|EPI_ISL_429621|2020-03-28,hCoV-19/USA/WA-S983/2020|EPI_ISL_463473|2020-04-10,hCoV-19/Portugal/PT0444/2020|EPI_ISL_454168|2020-03-26,hCoV-19/USA/WA-UW-2131/2020|EPI_ISL_426092|2020-03-25,hCoV-19/Singapore/92/2020|EPI_ISL_435697|2020-03-18,hCoV-19/USA/WA-S2373/2020|EPI_ISL_497005|2020-06-10)7658,hCoV-19/Denmark/ALAB-SSI-197/2020|EPI_ISL_436963|2020-03-09,hCoV-19/Denmark/ALAB-SSI471/2020|EPI_ISL_429551|2020-03-25,hCoV-19/Austria/CeMM0134/2020|EPI_ISL_437987|2020-03-13,hCoV-19/Scotland/CVR29/2020|EPI_ISL_425758|2020-03-11,hCoV-19/Denmark/ALAB-HH01/2020|EPI_ISL_429262|2020-03-10,(hCoV-19/Switzerland/190071_570_D04/2020|EPI_ISL_500929|2020-07-04,hCoV-19/Norway/2084/2020|EPI_ISL_420150|2020-03-09,hCoV-19/Scotland/EDB3535/2020|EPI_ISL_487675|2020-04-13)7666)7657,hCoV-19/Denmark/ALAB-SSI207/2020|EPI_ISL_429404|2020-03-10,hCoV-19/Denmark/ALAB-SSI122/2020|EPI_ISL_429351|2020-03-08,hCoV-19/Denmark/ALAB-SSI121/2020|EPI_ISL_429350|2020-03-08,hCoV-19/Denmark/ALAB-HH02/2020|EPI_ISL_429263|2020-03-10,hCoV-19/Netherlands/NoordHolland_3/2020|EPI_ISL_415525|2020-03-12,hCoV-19/Ireland/70IRL90620/2020|EPI_ISL_500573|2020-07-02,hCoV-19/Denmark/ALAB-SSI171/2020|EPI_ISL_429384|2020-03-09,hCoV-19/Denmark/ALAB-SSI146/2020|EPI_ISL_429364|2020-03-09,hCoV-19/Denmark/ALAB-SSI167/2020|EPI_ISL_429381|2020-03-09,hCoV-19/England/BRIS-12B4C6/2020|EPI_ISL_487622|2020-05-23)7656,hCoV-19/Germany/NRW-MPP-4/2020|EPI_ISL_487426|2020-05-25,hCoV-19/USA/MA-MGH-00177/2020|EPI_ISL_460209|2020-03-26,(hCoV-19/Georgia/Tb-22208/2020|EPI_ISL_470876|2020-05-29,hCoV-19/Austria/CeMM0104/2020|EPI_ISL_437965|2020-03-19,hCoV-19/England/BRIS-12E751/2020|EPI_ISL_488448|2020-04-21)8056,hCoV-19/Norway/2853/2020|EPI_ISL_500776|2020-06-29,hCoV-19/USA/VI-CDC-4412/2020|EPI_ISL_452137|2020-04-28,(hCoV-19/USA/NC_200229/2020|EPI_ISL_454829|2020-04,hCoV-19/USA/AK-PHL040/2020|EPI_ISL_431017|2020-03-24)9632,(hCoV-19/France/BFC5019/2020|EPI_ISL_443264|2020-04-02,hCoV-19/USA/NC_200222/2020|EPI_ISL_458007|2020-03)9633,(hCoV-19/England/BRIS-12705D/2020|EPI_ISL_469641|2020-04-23,hCoV-19/England/BRIS-12B086/2020|EPI_ISL_469820|2020-05-04,hCoV-19/USA/WA-UW-4289/2020|EPI_ISL_427253|2020-03-31,hCoV-19/England/BRIS-1283EA/2020|EPI_ISL_469564|2020-04-16,(hCoV-19/England/BRIS-12DD41/2020|EPI_ISL_481995|2020-05-31,hCoV-19/England/BRIS-12BC46/2020|EPI_ISL_469444|2020-05-16,hCoV-19/England/BRIS-12BAE2/2020|EPI_ISL_469418|2020-05-18,hCoV-19/Wales/PHWC-168ECF/2020|EPI_ISL_499362|2020-06-24,hCoV-19/England/BRIS-12B156/2020|EPI_ISL_469811|2020-05-08,hCoV-19/England/BRIS-12ACFC/2020|EPI_ISL_458367|2020-05-01,hCoV-19/England/BRIS-12DB56/2020|EPI_ISL_481898|2020-05-31,(hCoV-19/England/BRIS-12BCBF/2020|EPI_ISL_469379|2020-05-15,(hCoV-19/England/BRIS-131375/2020|EPI_ISL_467718|2020-05-23,hCoV-19/England/BRIS-12DE6C/2020|EPI_ISL_482015|2020-05-31)9645)9644,hCoV-19/England/BRIS-12B98B/2020|EPI_ISL_469452|2020-05-19,hCoV-19/England/BRIS-12B077/2020|EPI_ISL_469819|2020-05-04,hCoV-19/England/BRIS-12B0FF/2020|EPI_ISL_469831|2020-05-04,hCoV-19/England/BRIS-12C665/2020|EPI_ISL_469524|2020-05-07,hCoV-19/England/BRIS-12C735/2020|EPI_ISL_469525|2020-05-06,hCoV-19/England/BRIS-12BBB2/2020|EPI_ISL_469350|2020-05-16,hCoV-19/England/BRIS-12BA1F/2020|EPI_ISL_469359|2020-05-18,hCoV-19/England/BRIS-12BCDD/2020|EPI_ISL_469390|2020-05-15,hCoV-19/England/BRIS-12C577/2020|EPI_ISL_469475|2020-05-15,hCoV-19/England/BRIS-12C6B0/2020|EPI_ISL_469478|2020-05-04,(hCoV-19/Mexico/ALSR-1708/2020|EPI_ISL_496369|2020-04-20,hCoV-19/England/BRIS-12C595/2020|EPI_ISL_469497|2020-05-07,hCoV-19/USA/WA-S1303/2020|EPI_ISL_495753|2020-05-14)9656,hCoV-19/England/BRIS-12C155/2020|EPI_ISL_469403|2020-05-11,hCoV-19/England/BRIS-12BCEC/2020|EPI_ISL_469449|2020-05-15,(hCoV-19/England/BRIS-12BC82/2020|EPI_ISL_469408|2020-05-15,hCoV-19/England/BRIS-12BEF5/2020|EPI_ISL_469443|2020-05-09,hCoV-19/USA/MA-UW-MAYO44/2020|EPI_ISL_490999|2020-03-20,hCoV-19/Spain/COV004265/2020|EPI_ISL_500329|2020-04-07,hCoV-19/England/BRIS-12BC73/2020|EPI_ISL_469353|2020-05-15,hCoV-19/England/BRIS-12BC64/2020|EPI_ISL_469440|2020-05-15,hCoV-19/England/BRIS-12C10A/2020|EPI_ISL_469349|2020-05-11)9659,hCoV-19/England/BRIS-12C8BA/2020|EPI_ISL_469495|2020-05-13,hCoV-19/England/BRIS-12D9F2/2020|EPI_ISL_481823|2020-05-06,hCoV-19/USA/SC-DHEC-0008/2020|EPI_ISL_491099|2020-03-10,hCoV-19/Scotland/EDB5320/2020|EPI_ISL_493952|2020-05-21,hCoV-19/Scotland/CVR3275/2020|EPI_ISL_493844|2020-04-29,hCoV-19/England/BRIS-12CA0F/2020|EPI_ISL_469504|2020-05-15,hCoV-19/England/BRIS-12DB92/2020|EPI_ISL_481813|2020-06-01,hCoV-19/England/BRIS-12B129/2020|EPI_ISL_469809|2020-05-08,hCoV-19/England/BRIS-12C39B/2020|EPI_ISL_469405|2020-05-11)9638)9635,hCoV-19/USA/VI-CDC-3943/2020|EPI_ISL_450806|2020-04-08,((hCoV-19/USA/MA-MGH-00650/2020|EPI_ISL_460254|2020-04-02,hCoV-19/USA/WA-UW-4734/2020|EPI_ISL_429617|2020-03-28)9689,hCoV-19/USA/WA-S2599/2020|EPI_ISL_497231|2020-06-19,hCoV-19/Canada/BC_16839757/2020|EPI_ISL_468684|2020-04,hCoV-19/Netherlands/NA_617/2020|EPI_ISL_460780|2020-03-20,hCoV-19/France/IDF5655/2020|EPI_ISL_443285|2020-04-02)9686,hCoV-19/USA/FL-BPHL-0177/2020|EPI_ISL_480828|2020-04-04,hCoV-19/USA/NM-UNM-00142/2020|EPI_ISL_467653|2020-04-03,hCoV-19/USA/WA-UW-13401/2020|EPI_ISL_501149|2020-07-02,(hCoV-19/Denmark/ALAB-SSI-615/2020|EPI_ISL_436997|2020-03-24,hCoV-19/Switzerland/110452/2020|EPI_ISL_451872|2020-04-07)9763,(hCoV-19/England/NORT-292177/2020|EPI_ISL_489149|2020-05-07,hCoV-19/England/LIVE-A69D4/2020|EPI_ISL_499761|2020-03-16,(hCoV-19/England/LIVE-A17B1/2020|EPI_ISL_490338|2020-06-19,(hCoV-19/Austria/CeMM0088/2020|EPI_ISL_437951|2020-03-24,hCoV-19/Sweden/20-07572/2020|EPI_ISL_434674|2020-04-21)9766,hCoV-19/Luxembourg/LNS5032431/2020|EPI_ISL_419590|2020-03-11)9765,hCoV-19/Sweden/20-07921/2020|EPI_ISL_452240|2020-04-24,hCoV-19/Australia/SAP383/2020|EPI_ISL_492148|2020-03-22)9764,hCoV-19/Austria/CeMM0076/2020|EPI_ISL_437944|2020-03-17,(hCoV-19/USA/WA-S1576/2020|EPI_ISL_496002|2020-05-26,hCoV-19/USA/NY-NYUMC620/2020|EPI_ISL_444737|2020-04-02,hCoV-19/USA/NY-NYUMC746/2020|EPI_ISL_451461|2020-03-26,hCoV-19/USA/NY-NYUMC258/2020|EPI_ISL_428772|2020-04-05,(hCoV-19/England/BRIS-12B693/2020|EPI_ISL_487634|2020-05-20,hCoV-19/USA/NY-SURV0985/2020|EPI_ISL_436079|2020-03-19,hCoV-19/Korea/KCDC2069/2020|EPI_ISL_497970|2020-02-21,hCoV-19/USA/OH-OSUP0112/2020|EPI_ISL_421675|2020-04-01,hCoV-19/USA/MN-MDH-301/2020|EPI_ISL_450768|2020-03-30,hCoV-19/USA/NY-NYUMC58/2020|EPI_ISL_420573|2020-03-18,(hCoV-19/England/LIVE-A5FA6/2020|EPI_ISL_499670|2020-03-21,hCoV-19/USA/FL-Miami-05_UMTL-9TXV/2020|EPI_ISL_479764|2020-05-21,hCoV-19/USA/FL-Miami-04_UMTL-96NV/2020|EPI_ISL_479760|2020-04-06)9917,hCoV-19/Sweden/20-08681/2020|EPI_ISL_429129|2020-03-27,(hCoV-19/USA/CA-ALSR-0616-SAN/2020|EPI_ISL_483260|2020-04-07,hCoV-19/USA/CA-ALSR-0788-SAN/2020|EPI_ISL_483358|2020-04-07)9919,hCoV-19/Australia/WA56/2020|EPI_ISL_470873|2020-03-24,hCoV-19/USA/WA-S1517/2020|EPI_ISL_495943|2020-05-23,hCoV-19/USA/NY-NYUMC41/2020|EPI_ISL_419702|2020-03-18,hCoV-19/England/BRIS-13090B/2020|EPI_ISL_492539|2020-04-13,hCoV-19/USA/NY-NYUMC116/2020|EPI_ISL_421728|2020-03-18,hCoV-19/USA/LA-SR0264/2020|EPI_ISL_445119|2020-03-31)9912,hCoV-19/Northern_Ireland/NIRE-106F0C/2020|EPI_ISL_500963|2020-05-22,(hCoV-19/Australia/SAP327/2020|EPI_ISL_483105|2020-03-27,hCoV-19/USA/WA-UW-2245/2020|EPI_ISL_426128|2020-03-25)9930,hCoV-19/USA/NY-WCMP12E06P/2020|EPI_ISL_427607|2020-03-16,(hCoV-19/USA/CA-QDX-158/2020|EPI_ISL_467820|2020-03-16,hCoV-19/USA/CA-QDX-159/2020|EPI_ISL_467821|2020-03-16,hCoV-19/Scotland/EDB1974/2020|EPI_ISL_491620|2020-04-17)9926,hCoV-19/Australia/NSW268/2020|EPI_ISL_451533|2020-03-30,hCoV-19/USA/CA-ALSR-0518-SAN/2020|EPI_ISL_483197|2020-04-01,hCoV-19/USA/NJ-QDX-56/2020|EPI_ISL_467882|2020-03-14,hCoV-19/USA/CT-UW256/2020|EPI_ISL_418041|2020-03-14,hCoV-19/USA/NY-WCMP11E04P/2020|EPI_ISL_427592|2020-03-16,hCoV-19/USA/VA-DCLS-0547/2020|EPI_ISL_485848|2020-03-15,hCoV-19/USA/CT-UW-2462/2020|EPI_ISL_485920|2020-03-29)9908,(hCoV-19/Oman/205024076/2020|EPI_ISL_457707|2020-03-24,hCoV-19/USA/MD-HP00045/2020|EPI_ISL_457791|2020-03-17,(hCoV-19/USA/CA-CSMC79/2020|EPI_ISL_475694|2020-03-26,hCoV-19/USA/CA-CZB-1843/2020|EPI_ISL_486156|2020-04-24)10101,hCoV-19/Israel/2113601/2020|EPI_ISL_447342|2020-04-15)10098,(hCoV-19/Hong_Kong/HKU-200723-074/2020|EPI_ISL_497841|2020-07-07,hCoV-19/England/CAMB-84C5B/2020|EPI_ISL_440542|2020-03-11,hCoV-19/USA/NY-PV09504/2020|EPI_ISL_450170|2020-03-20,(hCoV-19/England/LOND-D6531/2020|EPI_ISL_487550|2020-04-22,hCoV-19/USA/NY-PV08443/2020|EPI_ISL_421394|2020-03-17,hCoV-19/USA/NY-PV08468/2020|EPI_ISL_421412|2020-03-18,hCoV-19/England/BRIS-12ED22/2020|EPI_ISL_488191|2020-04-22,hCoV-19/USA/NY-PV09324/2020|EPI_ISL_450013|2020-03-18,hCoV-19/England/BRIS-12F486/2020|EPI_ISL_488331|2020-04-10,hCoV-19/Scotland/EDB3397/2020|EPI_ISL_487757|2020-04-10,hCoV-19/England/BRIS-12F969/2020|EPI_ISL_488404|2020-03-30)10105,hCoV-19/USA/NY-NYUMC758/2020|EPI_ISL_451472|2020-03-20,hCoV-19/Germany/BAV-MVP0019/2020|EPI_ISL_437219|2020-04-02)10102,hCoV-19/England/SHEF-C200A/2020|EPI_ISL_490586|2020-05-08,(hCoV-19/Australia/VIC848/2020|EPI_ISL_427108|2020-04-04,hCoV-19/USA/CA-CZB-1566/2020|EPI_ISL_468502|2020-04-05)10590,hCoV-19/USA/CT-UW-4244/2020|EPI_ISL_427163|2020-03-31,hCoV-19/Iceland/346/2020|EPI_ISL_424370|2020-03,hCoV-19/USA/WA-S1982/2020|EPI_ISL_497410|2020-06-04,hCoV-19/Netherlands/NA_583/2020|EPI_ISL_460747|2020,hCoV-19/USA/FL-BPHL-0164/2020|EPI_ISL_480815|2020-04-03,(hCoV-19/Northern_Ireland/NIRE-106EB4/2020|EPI_ISL_501041|2020-05-21,hCoV-19/USA/FL-BPHL-0200/2020|EPI_ISL_480851|2020-04-08,hCoV-19/USA/WI-UW-776/2020|EPI_ISL_495480|2020-07-04,(hCoV-19/USA/FL-BPHL-0206/2020|EPI_ISL_480857|2020-04-14,hCoV-19/USA/FL-BPHL-0205/2020|EPI_ISL_480856|2020-04-14,hCoV-19/USA/FL-BPHL-0219/2020|EPI_ISL_480870|2020-04-21)10676,hCoV-19/England/NORT-28ADF6/2020|EPI_ISL_492968|2020-04-16,hCoV-19/USA/FL-BPHL-0229/2020|EPI_ISL_480880|2020-04-23,hCoV-19/Australia/SAP379/2020|EPI_ISL_492144|2020-03-22)10672,hCoV-19/USA/MI-QDX-28/2020|EPI_ISL_467869|2020-03-15,(hCoV-19/USA/NY-NYUMC475/2020|EPI_ISL_435540|2020-04-21,hCoV-19/USA/NY-NYUMC430/2020|EPI_ISL_435497|2020-04-21,hCoV-19/USA/NY-NYUMC420/2020|EPI_ISL_435487|2020-04-22,hCoV-19/Malaysia/IMR_WC81523/2020|EPI_ISL_490096|2020-05-23)10679,hCoV-19/Austria/CeMM0290/2020|EPI_ISL_438114|2020-03-27,hCoV-19/Scotland/EDB2248/2020|EPI_ISL_491695|2020-04-21,hCoV-19/USA/NY-NYUMC107/2020|EPI_ISL_421719|2020-03-17,hCoV-19/USA/WA-UW-9032/2020|EPI_ISL_501158|2020-05-10,hCoV-19/Mali/M002700/2020|EPI_ISL_487458|2020-04-12,(hCoV-19/Spain/Zaragoza2475/2020|EPI_ISL_468775|2020-03-24,hCoV-19/Romania/ROSV_4271/2020|EPI_ISL_491073|2020-04-23,hCoV-19/Ecuador/36230/2020|EPI_ISL_491950|2020-05-08,hCoV-19/USA/VA-DCLS-0272/2020|EPI_ISL_452841|2020-04-22,hCoV-19/Switzerland/140000/2020|EPI_ISL_476079|2020-05-15)11868,(hCoV-19/Switzerland/101136/2020|EPI_ISL_451803|2020-03-30,(hCoV-19/USA/TX-HMH0271/2020|EPI_ISL_434899|2020-03-26,((hCoV-19/USA/WI-UW-482/2020|EPI_ISL_484857|2020-06-15,hCoV-19/USA/WI-UW-622/2020|EPI_ISL_484997|2020-06-23)11874,hCoV-19/USA/LA-SR0209/2020|EPI_ISL_437546|2020-03-27,hCoV-19/USA/LA-SR0144/2020|EPI_ISL_435448|2020-03-27)11872)11871)11870,hCoV-19/Chile/Punta_Arenas_15/2020|EPI_ISL_445299|2020-03-22,hCoV-19/Japan/TK-YE615178/2020|EPI_ISL_486902|2020-05,hCoV-19/USA/NY-PV08456/2020|EPI_ISL_421405|2020-03-17,hCoV-19/USA/IL-UW-627/2020|EPI_ISL_491308|2020-06-26,hCoV-19/USA/NY-NYUMC725/2020|EPI_ISL_451440|2020-03-20,hCoV-19/Wales/PHWC-166D00/2020|EPI_ISL_494105|2020-06-21,hCoV-19/England/BRIS-130C4E/2020|EPI_ISL_492523|2020-03-23,hCoV-19/USA/WI-UW-347/2020|EPI_ISL_450701|2020-04-18,hCoV-19/Austria/CeMM0346/2020|EPI_ISL_475806|2020-04-06,(hCoV-19/USA/ID-UW-4307/2020|EPI_ISL_430942|2020-03-31,(hCoV-19/USA/ID-UW-2067/2020|EPI_ISL_477681|2020-03-22,hCoV-19/USA/ID-UW-4400/2020|EPI_ISL_426070|2020-03-28)12108)12107,hCoV-19/USA/PA-MGEL114/2020|EPI_ISL_454390|2020,(hCoV-19/USA/VA-DCLS-0385/2020|EPI_ISL_467782|2020-04-16,hCoV-19/USA/VA-DCLS-0239/2020|EPI_ISL_452814|2020-04-09,hCoV-19/USA/VA-DCLS-0400/2020|EPI_ISL_467795|2020-04-21,hCoV-19/USA/VA_NIDDL_2951/2020|EPI_ISL_491925|2020-04-06)12111,hCoV-19/USA/WA-UW-3839/2020|EPI_ISL_427189|2020-03-26,hCoV-19/Belgium/ITM_C211/2020|EPI_ISL_434368|2020-03-31,(hCoV-19/USA/WA-S976/2020|EPI_ISL_463466|2020-04-28,(hCoV-19/USA/WA-UW-2736/2020|EPI_ISL_486023|2020-04-22,hCoV-19/USA/WA-UW-2428/2020|EPI_ISL_485992|2020-04-19)12118,hCoV-19/USA/UN-UW-5044/2020|EPI_ISL_429643|2020-04-08)12116,hCoV-19/USA/PA-MGEL119/2020|EPI_ISL_454393|2020,hCoV-19/Denmark/ALAB-SSI154/2020|EPI_ISL_429370|2020-03-09,hCoV-19/USA/WA-S996/2020|EPI_ISL_463486|2020-04-28,(hCoV-19/Denmark/ALAB-SSI513/2020|EPI_ISL_429581|2020-03-24,hCoV-19/USA/WA-S1327/2020|EPI_ISL_495777|2020-05-15,hCoV-19/Senegal/64716/2020|EPI_ISL_498250|2020-06-13,hCoV-19/Denmark/ALAB-SSI-608/2020|EPI_ISL_436991|2020-03-26,hCoV-19/Denmark/ALAB-SSI377/2020|EPI_ISL_429482|2020-03-22,hCoV-19/Denmark/ALAB-SSI375/2020|EPI_ISL_429480|2020-03-22,hCoV-19/Denmark/ALAB-SSI-624/2020|EPI_ISL_437004|2020-03-24,hCoV-19/Denmark/ALAB-HH-154/2020|EPI_ISL_452029|2020-03-19,hCoV-19/India/NCCS_NR2359/2020|EPI_ISL_496581|2020-05-22)12248,hCoV-19/USA/NY-NYUMC63/2020|EPI_ISL_420578|2020-03-18,((hCoV-19/Iceland/473/2020|EPI_ISL_424496|2020-03-20,hCoV-19/Netherlands/NA_101/2020|EPI_ISL_422650|2020-03-18)12258,hCoV-19/USA/WA-S604/2020|EPI_ISL_438157|2020-04-19,hCoV-19/Israel/CVL-n-12003/2020|EPI_ISL_475009|2020-04-27)12256,hCoV-19/England/BRIS-12E87C/2020|EPI_ISL_488247|2020-04-22,hCoV-19/USA/WA-UW241/2020|EPI_ISL_417455|2020-03-14,hCoV-19/USA/WA-UW-4316/2020|EPI_ISL_427258|2020-03-31,hCoV-19/USA/MI-MDHHS-SC20535/2020|EPI_ISL_460583|2020-05-12,hCoV-19/Wales/PHWC-165B43/2020|EPI_ISL_490770|2020-06-17,((hCoV-19/Japan/PG-0441/2020|EPI_ISL_480106|2020-03-19,hCoV-19/Japan/PG-0442/2020|EPI_ISL_480107|2020-03-19)12457,(hCoV-19/USA/LA-EVTL093/2020|EPI_ISL_451254|2020-05-07,hCoV-19/USA/LA-EVTL090/2020|EPI_ISL_451251|2020-05-09,hCoV-19/USA/LA-EVTL089/2020|EPI_ISL_451250|2020-05-07)12458)12456,hCoV-19/USA/NY-NYUMC290/2020|EPI_ISL_428804|2020-04-06,hCoV-19/USA/NY-PV09367/2020|EPI_ISL_450052|2020-03-17,hCoV-19/USA/NY-PV09123/2020|EPI_ISL_422498|2020-03-19,hCoV-19/USA/WA-UW-2558/2020|EPI_ISL_485999|2020-03-27,(hCoV-19/USA/UT-03338/2020|EPI_ISL_498645|2020-04-22,hCoV-19/England/NORT-297154/2020|EPI_ISL_488144|2020-04-23)12753,hCoV-19/France/HF1465/2020|EPI_ISL_418218|2020-02-21,hCoV-19/France/HF1463/2020|EPI_ISL_429968|2020-02-21,(hCoV-19/USA/WA-UW-2805/2020|EPI_ISL_486037|2020-03-27,hCoV-19/Australia/VIC380/2020|EPI_ISL_426687|2020-03-23,hCoV-19/Northern_Ireland/NIRE-106995/2020|EPI_ISL_501049|2020-05-16,hCoV-19/Sweden/20-50307/2020|EPI_ISL_475133|2020-03-12,hCoV-19/Denmark/ALAB-HH17/2020|EPI_ISL_429275|2020-03-10,hCoV-19/Denmark/ALAB-HH16/2020|EPI_ISL_429274|2020-03-10,hCoV-19/Denmark/ALAB-SSI168/2020|EPI_ISL_429382|2020-03-09,hCoV-19/Northern_Ireland/NIRE-1064B2/2020|EPI_ISL_500990|2020-05-05,hCoV-19/USA/WA-UW-4227/2020|EPI_ISL_427250|2020-03-31,hCoV-19/England/CAMB-1ABF45/2020|EPI_ISL_444349|2020,hCoV-19/England/CAMB-7FA4A/2020|EPI_ISL_470505|2020-04-08)12761,hCoV-19/USA/NY-NYUMC262/2020|EPI_ISL_428776|2020-04-05,hCoV-19/India/CCMB_M116/2020|EPI_ISL_495182|2020-06-06,hCoV-19/Iceland/343/2020|EPI_ISL_424367|2020-03,hCoV-19/Wales/PHWC-1685CA/2020|EPI_ISL_494259|2020-05-18,hCoV-19/USA/NY-NYUMC118/2020|EPI_ISL_421730|2020-03-18,(hCoV-19/Netherlands/NA_209/2020|EPI_ISL_422744|2020-03-25,hCoV-19/Australia/VIC267/2020|EPI_ISL_419960|2020-03-22,hCoV-19/Australia/VIC211/2020|EPI_ISL_419906|2020-03-20)7134,hCoV-19/USA/WA-S1494/2020|EPI_ISL_495920|2020-05-22,hCoV-19/USA/CA-CZB-1415/2020|EPI_ISL_468390|2020-03-15,hCoV-19/England/20144001204/2020|EPI_ISL_423476|2020-03-30,hCoV-19/USA/MI-MDHHS-SC20237/2020|EPI_ISL_447207|2020-03-22,hCoV-19/USA/WI-WSLH-200015/2020|EPI_ISL_471181|2020-03-29,(hCoV-19/Switzerland/110489/2020|EPI_ISL_451900|2020-04-07,hCoV-19/USA/WA-UW-2108/2020|EPI_ISL_426089|2020-03-24)7346,hCoV-19/England/NOTT-112A57/2020|EPI_ISL_493578|2020-04-23,hCoV-19/Austria/CeMM0035/2020|EPI_ISL_437924|2020-03-07,hCoV-19/Denmark/ALAB-SSI-580/2020|EPI_ISL_436979|2020-03-30,hCoV-19/USA/WA-S1665/2020|EPI_ISL_496091|2020-05-29,(hCoV-19/Denmark/ALAB-SSI120/2020|EPI_ISL_429349|2020-03-08,hCoV-19/USA/CA-CSMC98/2020|EPI_ISL_475715|2020-04-07,hCoV-19/USA/PA-MGEL130/2020|EPI_ISL_454398|2020,hCoV-19/Israel/701002540/2020|EPI_ISL_447292|2020-03-25,hCoV-19/Israel/701002591/2020|EPI_ISL_447287|2020-03-26)7675,(hCoV-19/USA/NM-UNM-00018/2020|EPI_ISL_467599|2020-03-12,hCoV-19/USA/NY-NYUMC103/2020|EPI_ISL_421715|2020-03-18,hCoV-19/England/202881395/2020|EPI_ISL_491729|2020-07-03,hCoV-19/USA/CA-CSMC29/2020|EPI_ISL_475639|2020-03-25,hCoV-19/USA/CA-SR0104/2020|EPI_ISL_445101|2020-03-15,hCoV-19/USA/CA-CSMC89/2020|EPI_ISL_475705|2020-03-26,hCoV-19/USA/CA-CZB-1230/2020|EPI_ISL_450479|2020-03-17)7679,(hCoV-19/Wales/PHWC-166702/2020|EPI_ISL_494031|2020-06-13,hCoV-19/Australia/VIC842/2020|EPI_ISL_427102|2020-04-04,hCoV-19/Australia/VIC1139/2020|EPI_ISL_430610|2020-04-08)7691,hCoV-19/USA/NJ-PV09361/2020|EPI_ISL_450049|2020-03-15,(hCoV-19/USA/NY-NYUMC153/2020|EPI_ISL_424960|2020-04-01,hCoV-19/USA/NY-NYUMC61/2020|EPI_ISL_420576|2020-03-18,hCoV-19/USA/MN-MDH-147/2020|EPI_ISL_427286|2020-03-23)7693,(hCoV-19/Oman/205039569/2020|EPI_ISL_492006|2020-05-28,hCoV-19/Canada/NS_13/2020|EPI_ISL_418814|2020-03-13,hCoV-19/Norway/Trondheim-S10/2020|EPI_ISL_450348|2020-03-24,hCoV-19/Canada/NS_31/2020|EPI_ISL_429813|2020-03-15)7698,hCoV-19/Scotland/EDB6744/2020|EPI_ISL_491557|2020-04-13,((hCoV-19/USA/WI-UW-701/2020|EPI_ISL_491379|2020-07-02,hCoV-19/USA/WA-S2110/2020|EPI_ISL_497538|2020-06-08,hCoV-19/USA/UT-01864/2020|EPI_ISL_498637|2020-04-13)7834,hCoV-19/USA/PA-MGEL85/2020|EPI_ISL_454369|2020,hCoV-19/USA/WA-UW-2236/2020|EPI_ISL_426124|2020-03-23,hCoV-19/USA/NY-WCMP10A05P/2020|EPI_ISL_427554|2020-03-15,hCoV-19/USA/WI-UW-435/2020|EPI_ISL_484810|2020-06-15,hCoV-19/USA/NY-NYUMC764/2020|EPI_ISL_451478|2020-03-20)7833,hCoV-19/Northern_Ireland/NIRE-106977/2020|EPI_ISL_500991|2020-05-16,hCoV-19/USA/NY-NYUMC147/2020|EPI_ISL_424954|2020-04-01,hCoV-19/USA/WA-S1730/2020|EPI_ISL_496156|2020-06-01,hCoV-19/USA/WA-S1804/2020|EPI_ISL_496230|2020-06-02,hCoV-19/USA/WA-S1987/2020|EPI_ISL_497415|2020-06-04,(hCoV-19/USA/WI-UW-62/2020|EPI_ISL_421320|2020-03-25,hCoV-19/USA/MA-MGH-00036/2020|EPI_ISL_460421|2020-03-25,hCoV-19/USA/VA_NIDDL_3082/2020|EPI_ISL_491942|2020-04-09,hCoV-19/USA/NY-NYUMC424/2020|EPI_ISL_435491|2020-04-22,(hCoV-19/USA/WI-GMF-01481/2020|EPI_ISL_435395|2020-04-21,hCoV-19/USA/WI-GMF-00986/2020|EPI_ISL_426159|2020-04-06,hCoV-19/USA/WI-GMF-00466/2020|EPI_ISL_419651|2020-03-29,hCoV-19/USA/WI-GMF-00588/2020|EPI_ISL_422463|2020-04-06,hCoV-19/USA/MN-UMGC-7/2020|EPI_ISL_445077|2020-03-21,hCoV-19/Wales/PHWC-1669B1/2020|EPI_ISL_494066|2020-06-23)8047,hCoV-19/USA/WI-UW-75/2020|EPI_ISL_421333|2020-03-26,hCoV-19/USA/MN-MDH-312/2020|EPI_ISL_450772|2020-03-30,hCoV-19/USA/ID-UW-3888/2020|EPI_ISL_427166|2020-03-25,hCoV-19/USA/MN-MDH-119/2020|EPI_ISL_427275|2020-03-20,hCoV-19/Canada/NS_30/2020|EPI_ISL_429812|2020-03-14,(hCoV-19/Northern_Ireland/NIRE-FE445/2020|EPI_ISL_489265|2020-05-09,hCoV-19/USA/CA-CZB-1271/2020|EPI_ISL_454608|2020-03-19,hCoV-19/Germany/NRW-MPP-16/2020|EPI_ISL_487404|2020-05-25)8054,hCoV-19/USA/WA-UW-2540/2020|EPI_ISL_485997|2020-03-30,hCoV-19/USA/WI-UW-94/2020|EPI_ISL_425151|2020-03-30,hCoV-19/USA/NY-PV09340/2020|EPI_ISL_450028|2020-03-24,hCoV-19/USA/WI-UW-10/2020|EPI_ISL_417204|2020-03-21,hCoV-19/England/BRIS-1852FF8/2020|EPI_ISL_492364|2020-04-01)8043,hCoV-19/USA/WI-UW-421/2020|EPI_ISL_480403|2020-04-26,hCoV-19/Turkey/KU-006/2020|EPI_ISL_495416|2020-05-22,hCoV-19/England/SHEF-CDBE0/2020|EPI_ISL_457660|2020-05-01,(hCoV-19/Denmark/ALAB-SSI494/2020|EPI_ISL_429569|2020-03-24,hCoV-19/Denmark/ALAB-SSI351/2020|EPI_ISL_429464|2020-03-23)8062,(hCoV-19/USA/WA-UW-1269/2020|EPI_ISL_422970|2020-03-17,hCoV-19/USA/WA-UW237/2020|EPI_ISL_417451|2020-03-14,hCoV-19/USA/VA-DCLS-0555/2020|EPI_ISL_485856|2020-03-18,hCoV-19/USA/WA-S2466/2020|EPI_ISL_497098|2020-06-15,hCoV-19/USA/NC_200173/2020|EPI_ISL_424353|2020-03,hCoV-19/USA/NC_200325/2020|EPI_ISL_454821|2020-03)8063,hCoV-19/Australia/NSW2115/2020|EPI_ISL_500621|2020-04-26,hCoV-19/USA/TX-HMH0438/2020|EPI_ISL_435021|2020-04-02,hCoV-19/USA/MI-UM-2006S000853/2020|EPI_ISL_484712|2020-03-28,(hCoV-19/Canada/ON-UHTC_0071/2020|EPI_ISL_463996|2020-04-23,hCoV-19/Canada/ON-UHTC_0052/2020|EPI_ISL_464056|2020-04-02)9685,hCoV-19/England/BRIS-12E584/2020|EPI_ISL_488381|2020-04-20,hCoV-19/USA/WY-WYPHL015/2020|EPI_ISL_421551|2020-03-18,(hCoV-19/Israel/990333193/2020|EPI_ISL_447260|2020-03-26,hCoV-19/Israel/990059251/2020|EPI_ISL_447269|2020-03-25)10123,hCoV-19/USA/NY-NYUMC214/2020|EPI_ISL_427509|2020-04-03,hCoV-19/France/ARA12630/2020|EPI_ISL_420613|2020-03-23,(hCoV-19/USA/PA-MGSC36-05/2020|EPI_ISL_436485|2020-03-27,(hCoV-19/USA/WA-S829/2020|EPI_ISL_449999|2020-04-14,hCoV-19/USA/WA-S832/2020|EPI_ISL_450002|2020-04-16)10589)10588,hCoV-19/Netherlands/Friesland_13/2020|EPI_ISL_455116|2020-03-31,hCoV-19/USA/WA-S1995/2020|EPI_ISL_497423|2020-06-04,hCoV-19/Russia/CRIE130014/2020|EPI_ISL_470539|2020-03-27,hCoV-19/USA/NY-NYUMC110/2020|EPI_ISL_421722|2020-03-18,hCoV-19/USA/MI-MDHHS-SC20331/2020|EPI_ISL_450610|2020-03-17,hCoV-19/USA/WA-S2465/2020|EPI_ISL_497097|2020-06-15,((hCoV-19/Canada/NB-225/2020|EPI_ISL_479641|2020-03-26,hCoV-19/USA/WI-WSLH-200064/2020|EPI_ISL_471229|2020-04-24)10812,hCoV-19/Denmark/ALAB-SSI414/2020|EPI_ISL_429511|2020-03-10,(hCoV-19/Taiwan/TSGH-04/2020|EPI_ISL_426632|2020-03-17,hCoV-19/Taiwan/NTU17/2020|EPI_ISL_422419|2020-03-19)10814)10811,(hCoV-19/Denmark/ALAB-SSI-789/2020|EPI_ISL_444906|2020-03-30,((hCoV-19/Denmark/ALAB-SSI-887/2020|EPI_ISL_444956|2020-03-31,hCoV-19/USA/WA-S1985/2020|EPI_ISL_497413|2020-06-04,hCoV-19/Denmark/ALAB-SSI-868/2020|EPI_ISL_444950|2020-03-30,hCoV-19/Denmark/ALAB-SSI-1434/2020|EPI_ISL_437655|2020-04-04,hCoV-19/Denmark/ALAB-HH-150/2020|EPI_ISL_452026|2020-03-19,hCoV-19/Denmark/ALAB-SSI-1421/2020|EPI_ISL_437653|2020-03-26,hCoV-19/Denmark/ALAB-SSI-671/2020|EPI_ISL_437031|2020-03-27,hCoV-19/Denmark/ALAB-SSI-831/2020|EPI_ISL_444927|2020-03-30,hCoV-19/Denmark/ALAB-SSI-852/2020|EPI_ISL_444941|2020-03-29)10826,(hCoV-19/Denmark/ALAB-SSI-867/2020|EPI_ISL_444949|2020-03-30,hCoV-19/Denmark/ALAB-SSI-860/2020|EPI_ISL_444945|2020-03-27,hCoV-19/Denmark/ALAB-SSI432/2020|EPI_ISL_429528|2020-03-24,hCoV-19/Denmark/ALAB-SSI-866/2020|EPI_ISL_444948|2020-03-30)10819,hCoV-19/Denmark/ALAB-SSI-676/2020|EPI_ISL_437036|2020-03-27,(hCoV-19/Denmark/ALAB-SSI-682/2020|EPI_ISL_444860|2020-03-27,hCoV-19/Denmark/ALAB-SSI474/2020|EPI_ISL_429554|2020-03-25)10825,hCoV-19/Denmark/ALAB-SSI-780/2020|EPI_ISL_444902|2020-03-19,hCoV-19/Denmark/ALAB-HH-192/2020|EPI_ISL_452055|2020-04-14)10817,(hCoV-19/England/LIVE-A4FC5/2020|EPI_ISL_500100|2020-03-06,hCoV-19/Denmark/ALAB-SSI444/2020|EPI_ISL_429533|2020-03-25,hCoV-19/Denmark/ALAB-SSI-805/2020|EPI_ISL_444916|2020-03-28)10832)10815,hCoV-19/Germany/Br-ZK-1/2020|EPI_ISL_491115|2020-04-27,hCoV-19/USA/NY-PV09102/2020|EPI_ISL_421634|2020-03-21,hCoV-19/USA/NY-PV09021/2020|EPI_ISL_421596|2020-03-21,hCoV-19/USA/NY-PV08452/2020|EPI_ISL_421402|2020-03-18,hCoV-19/USA/NY-PV08453/2020|EPI_ISL_421403|2020-03-17,hCoV-19/USA/NY-PV08474/2020|EPI_ISL_421417|2020-03-17,hCoV-19/USA/NY-PV08494/2020|EPI_ISL_421430|2020-03-17,hCoV-19/USA/NY-PV08491/2020|EPI_ISL_421427|2020-03-17,hCoV-19/USA/NY-PV08492/2020|EPI_ISL_421428|2020-03-18,hCoV-19/USA/NY-PV08427/2020|EPI_ISL_421385|2020-03-19,hCoV-19/USA/NY-PV08444/2020|EPI_ISL_421395|2020-03-17,hCoV-19/USA/NY-PV09429/2020|EPI_ISL_450106|2020-03-12,hCoV-19/USA/NY-PV09450/2020|EPI_ISL_450124|2020-03-19,hCoV-19/USA/NY-PV09456/2020|EPI_ISL_450130|2020-03-19,hCoV-19/USA/NY-PV09437/2020|EPI_ISL_450114|2020-03-10,hCoV-19/USA/NY-PV09483/2020|EPI_ISL_450155|2020-03-20,hCoV-19/USA/NY-PV09460/2020|EPI_ISL_450133|2020-03-19,hCoV-19/USA/NY-PV09470/2020|EPI_ISL_450142|2020-03-19,hCoV-19/USA/NY-PV09409/2020|EPI_ISL_450089|2020-03-11,hCoV-19/USA/NY-PV09406/2020|EPI_ISL_450086|2020-03-12,hCoV-19/USA/NY-PV09401/2020|EPI_ISL_450082|2020-03-19,hCoV-19/USA/NY-PV09415/2020|EPI_ISL_450095|2020-03-12,hCoV-19/USA/NY-PV09348/2020|EPI_ISL_450036|2020-03-24,hCoV-19/USA/NY-PV09344/2020|EPI_ISL_450032|2020-03-24,hCoV-19/USA/NY-PV09180/2020|EPI_ISL_422539|2020-03-19,hCoV-19/USA/NY-PV09171/2020|EPI_ISL_422533|2020-03-19,hCoV-19/USA/NY-PV09165/2020|EPI_ISL_422529|2020-03-22,hCoV-19/USA/NY-PV09057/2020|EPI_ISL_422489|2020-03-21,hCoV-19/USA/NY-PV09181/2020|EPI_ISL_422540|2020-03-19,hCoV-19/USA/NY-PV09120/2020|EPI_ISL_422495|2020-03-19,hCoV-19/USA/WA-UW-4105/2020|EPI_ISL_427240|2020-03-31,hCoV-19/Sweden/20-50287/2020|EPI_ISL_455900|2020-03-10,hCoV-19/USA/WA-S943/2020|EPI_ISL_463433|2020-04-27,hCoV-19/USA/NY-NYUMC455/2020|EPI_ISL_435521|2020-04-20,(hCoV-19/USA/NY-NYUMC888/2020|EPI_ISL_467381|2020-04-03,hCoV-19/USA/NY-NYUMC545/2020|EPI_ISL_444662|2020-03-31)12245,hCoV-19/USA/WA-UW-2149/2020|EPI_ISL_426101|2020-03-25,(hCoV-19/Austria/CeMM0074/2020|EPI_ISL_437943|2020-03-17,hCoV-19/USA/MI-MDHHS-SC20838/2020|EPI_ISL_471859|2020-04-20,(hCoV-19/USA/MI-MDHHS-SC20655/2020|EPI_ISL_471679|2020-04-28,hCoV-19/USA/MI-MDHHS-SC20301/2020|EPI_ISL_447098|2020-04-03,hCoV-19/USA/MI-MDHHS-SC20700/2020|EPI_ISL_471724|2020-04-27,hCoV-19/USA/MI-MDHHS-SC20410/2020|EPI_ISL_452284|2020-05-01,hCoV-19/England/CAMB-1B396A/2020|EPI_ISL_492198|2020-05-22)12443)12441,(hCoV-19/Scotland/EDB1582/2020|EPI_ISL_433087|2020-04-13,hCoV-19/Canada/NL_98/2020|EPI_ISL_469237|2020-03-22,hCoV-19/USA/WI-UW-30/2020|EPI_ISL_421288|2020-03-26,hCoV-19/USA/WA-UW-3828/2020|EPI_ISL_427183|2020-03-25)12447,hCoV-19/Denmark/ALAB-SSI358/2020|EPI_ISL_429469|2020-03-24,(hCoV-19/USA/WA-S655/2020|EPI_ISL_438208|2020-04-16,(hCoV-19/England/SHEF-CDEC9/2020|EPI_ISL_490627|2020-04-26,hCoV-19/USA/WI-GMF-00232/2020|EPI_ISL_418188|2020-03-23,hCoV-19/USA/MI-UM-2006S000872/2020|EPI_ISL_484724|2020-03-27)12454)12453,hCoV-19/England/202881386/2020|EPI_ISL_491720|2020-06-30,hCoV-19/Scotland/GCVR-171A74/2020|EPI_ISL_489401|2020-03-27,hCoV-19/Singapore/37/2020|EPI_ISL_422430|2020-03-13,(hCoV-19/USA/WA-UW-4114/2020|EPI_ISL_437820|2020-03-31,hCoV-19/USA/WA-UW-4770/2020|EPI_ISL_429625|2020-03-27)12473,(hCoV-19/USA/NY-NYUMC33/2020|EPI_ISL_418979|2020-03-17,hCoV-19/USA/WI-UW-105/2020|EPI_ISL_425162|2020-03-30)12474,(hCoV-19/USA/MA-MGH-00460/2020|EPI_ISL_460220|2020-04-04,hCoV-19/USA/MA-MGH-00255/2020|EPI_ISL_460439|2020-04-06,hCoV-19/USA/MA-MGH-00302/2020|EPI_ISL_460151|2020-04-01,hCoV-19/USA/MA-MGH-00469/2020|EPI_ISL_460226|2020-04-04,hCoV-19/USA/MA-MGH-00445/2020|EPI_ISL_460198|2020-04-01,hCoV-19/USA/WA-S1275/2020|EPI_ISL_495725|2020-05-12,hCoV-19/USA/MA-MGH-00458/2020|EPI_ISL_460272|2020-04-04,hCoV-19/USA/MA-MGH-00304/2020|EPI_ISL_460430|2020-04-01,hCoV-19/USA/WA-QDX-236/2020|EPI_ISL_498745|2020-04-27,hCoV-19/USA/CA-SR0313/2020|EPI_ISL_445167|2020-03-27,hCoV-19/USA/UT-03475/2020|EPI_ISL_450542|2020-03-19,(hCoV-19/USA/MA-MGH-00289/2020|EPI_ISL_460133|2020-04-01,hCoV-19/USA/MA-MGH-00265/2020|EPI_ISL_460294|2020-04-01,hCoV-19/USA/MA-MGH-00456/2020|EPI_ISL_460383|2020-04-04)12498,hCoV-19/USA/MA-MGH-00459/2020|EPI_ISL_460454|2020-04-04,hCoV-19/USA/MA-MGH-00290/2020|EPI_ISL_460196|2020-04-01,(hCoV-19/USA/MA-MGH-00296/2020|EPI_ISL_460342|2020-04-01,hCoV-19/USA/MA-MGH-00474/2020|EPI_ISL_460230|2020-04-04)12501,hCoV-19/USA/TX_GCID_192000052/2020|EPI_ISL_445079|2020-03-23,hCoV-19/USA/MA-MGH-00461/2020|EPI_ISL_460099|2020-04-04,hCoV-19/USA/MA-MGH-00277/2020|EPI_ISL_460098|2020-04-01,hCoV-19/USA/MA-MGH-00256/2020|EPI_ISL_460378|2020-04-06,hCoV-19/USA/MA-MGH-00465/2020|EPI_ISL_460390|2020-04-04,hCoV-19/USA/MA-MGH-00234/2020|EPI_ISL_460389|2020-04-06,hCoV-19/USA/MA-MGH-00468/2020|EPI_ISL_460385|2020-04-04,hCoV-19/USA/MA-MGH-00479/2020|EPI_ISL_460392|2020-04-04,hCoV-19/USA/MA-MGH-00248/2020|EPI_ISL_460305|2020-04-06,hCoV-19/USA/MA-MGH-00447/2020|EPI_ISL_460308|2020-04-01,hCoV-19/USA/MA-MGH-00251/2020|EPI_ISL_460373|2020-04-06,hCoV-19/USA/MA-MGH-00243/2020|EPI_ISL_460346|2020-04-06,hCoV-19/USA/MA-MGH-00472/2020|EPI_ISL_460361|2020-04-04,hCoV-19/USA/MA-MGH-00231/2020|EPI_ISL_460345|2020-04-06,hCoV-19/USA/MA-MGH-00318/2020|EPI_ISL_460351|2020-04-04,hCoV-19/USA/MA-MGH-00446/2020|EPI_ISL_460352|2020-04-01,hCoV-19/USA/MA-MGH-00261/2020|EPI_ISL_460360|2020-04-06,hCoV-19/USA/MA-MGH-00233/2020|EPI_ISL_460450|2020-04-06,hCoV-19/USA/MA-MGH-00305/2020|EPI_ISL_460432|2020-04-01,hCoV-19/USA/MA-MGH-00245/2020|EPI_ISL_460435|2020-04-06,hCoV-19/USA/MA-MGH-00481/2020|EPI_ISL_460441|2020-04-04,hCoV-19/USA/MA-MGH-00244/2020|EPI_ISL_460407|2020-04-06,hCoV-19/USA/MA-MGH-00271/2020|EPI_ISL_460464|2020-04-01,hCoV-19/USA/MA-MGH-00295/2020|EPI_ISL_460461|2020-04-01,hCoV-19/USA/MA-MGH-00476/2020|EPI_ISL_460420|2020-04-04,hCoV-19/USA/MA-MGH-00254/2020|EPI_ISL_460173|2020-04-06,hCoV-19/USA/MA-MGH-00252/2020|EPI_ISL_460429|2020-04-06,hCoV-19/USA/MA-MGH-00272/2020|EPI_ISL_460463|2020-04-01,hCoV-19/USA/MA-MGH-00464/2020|EPI_ISL_460177|2020-04-04,hCoV-19/USA/MA-MGH-00466/2020|EPI_ISL_460176|2020-04-04,hCoV-19/USA/MA-MGH-00291/2020|EPI_ISL_460171|2020-04-01,hCoV-19/USA/MA-MGH-00288/2020|EPI_ISL_460155|2020-04-01,hCoV-19/USA/MA-MGH-00281/2020|EPI_ISL_460195|2020-04-01,hCoV-19/USA/MA-MGH-00274/2020|EPI_ISL_460144|2020-04-01,hCoV-19/USA/MA-MGH-00266/2020|EPI_ISL_460141|2020-04-01,hCoV-19/USA/MA-MGH-00242/2020|EPI_ISL_460147|2020-04-06,hCoV-19/USA/MA-MGH-00297/2020|EPI_ISL_460157|2020-04-01,hCoV-19/USA/MA-MGH-00264/2020|EPI_ISL_460160|2020-04-01,hCoV-19/USA/MA-MGH-00467/2020|EPI_ISL_460159|2020-04-04,hCoV-19/USA/MA-MGH-00269/2020|EPI_ISL_460164|2020-04-01,hCoV-19/USA/MA-MGH-00471/2020|EPI_ISL_460168|2020-04-04,hCoV-19/USA/MA-MGH-00285/2020|EPI_ISL_460169|2020-04-01,hCoV-19/USA/MA-MGH-00283/2020|EPI_ISL_460181|2020-04-01,hCoV-19/USA/MA-MGH-00258/2020|EPI_ISL_460121|2020-04-06,hCoV-19/USA/MA-MGH-00267/2020|EPI_ISL_460131|2020-04-01,hCoV-19/USA/MA-MGH-00294/2020|EPI_ISL_460274|2020-04-01,hCoV-19/USA/MA-MGH-00230/2020|EPI_ISL_460299|2020-04-06,hCoV-19/USA/MA-MGH-00453/2020|EPI_ISL_460284|2020-04-04,hCoV-19/USA/MA-MGH-00473/2020|EPI_ISL_460201|2020-04-04,hCoV-19/USA/MA-MGH-00477/2020|EPI_ISL_460208|2020-04-04,hCoV-19/USA/MA-MGH-00247/2020|EPI_ISL_460213|2020-04-06,hCoV-19/USA/MA-MGH-00454/2020|EPI_ISL_460223|2020-04-04,hCoV-19/USA/MA-MGH-00475/2020|EPI_ISL_460225|2020-04-04,hCoV-19/USA/MA-MGH-00287/2020|EPI_ISL_460234|2020-04-01,hCoV-19/USA/MA-MGH-00239/2020|EPI_ISL_460237|2020-04-06,hCoV-19/USA/MA-MGH-00463/2020|EPI_ISL_460244|2020-04-04,hCoV-19/USA/MA-MGH-00270/2020|EPI_ISL_460243|2020-04-01,hCoV-19/USA/MA-MGH-00273/2020|EPI_ISL_460249|2020-04-01,hCoV-19/USA/MA-MGH-00280/2020|EPI_ISL_460210|2020-04-01,hCoV-19/USA/CA-ALSR-0799-SAN/2020|EPI_ISL_483366|2020-04-02,hCoV-19/USA/TX_GCID_192000003/2020|EPI_ISL_444022|2020-03-18,hCoV-19/USA/UT-01585/2020|EPI_ISL_449829|2020-04-07,hCoV-19/USA/MA-MGH-00263/2020|EPI_ISL_460332|2020-04-06,hCoV-19/USA/MA-MGH-00232/2020|EPI_ISL_460370|2020-04-06,hCoV-19/USA/MA-MGH-00286/2020|EPI_ISL_460193|2020-04-01,hCoV-19/USA/MA-MGH-00303/2020|EPI_ISL_460379|2020-04-01,hCoV-19/England/LIVE-A28F9/2020|EPI_ISL_500011|2020-06-10,hCoV-19/USA/MA-MGH-00282/2020|EPI_ISL_460408|2020-04-01,hCoV-19/Wuhan/0125-A142/2020|EPI_ISL_493150|2020-01-25,hCoV-19/USA/MA-MGH-00276/2020|EPI_ISL_460172|2020-04-01,hCoV-19/Scotland/EDB4698/2020|EPI_ISL_493916|2020-05-09,hCoV-19/USA/MA-MGH-00299/2020|EPI_ISL_460255|2020-04-01,hCoV-19/USA/WA-S2101/2020|EPI_ISL_497529|2020-06-05,hCoV-19/USA/MA-MGH-00480/2020|EPI_ISL_460227|2020-04-04,hCoV-19/Scotland/EDB2693/2020|EPI_ISL_488943|2020-03-27)12478,(hCoV-19/France/HF6466/2020|EPI_ISL_443315|2020-04-02,hCoV-19/France/IDF5850/2020|EPI_ISL_443297|2020-03-26)12506,(hCoV-19/USA/MI-UM-2006S000934/2020|EPI_ISL_484762|2020-03-31,hCoV-19/USA/MI-MDHHS-SC20140/2020|EPI_ISL_436854|2020-03-24)12507,hCoV-19/Singapore/125/2020|EPI_ISL_443217|2020-03-21,hCoV-19/USA/CA-CZB-1618/2020|EPI_ISL_468547|2020-04-18,(hCoV-19/USA/WA-S896/2020|EPI_ISL_463386|2020-04-28,(hCoV-19/USA/WA-S633/2020|EPI_ISL_438186|2020-04-17,hCoV-19/USA/WA-S645/2020|EPI_ISL_438198|2020-04-17)12770,(hCoV-19/USA/WA-S706/2020|EPI_ISL_449876|2020-04-08,hCoV-19/USA/WA-UW-6178/2020|EPI_ISL_430937|2020-04-01)12773,hCoV-19/USA/WA-OHSU-0036/2020|EPI_ISL_468084|2020-04-17,hCoV-19/USA/WA-UW-4296/2020|EPI_ISL_443184|2020-03-31,hCoV-19/USA/WA-UW-6491/2020|EPI_ISL_437848|2020-04-03,hCoV-19/USA/WA-UW-3918/2020|EPI_ISL_427209|2020-03-27,hCoV-19/England/LIVE-A5586/2020|EPI_ISL_500127|2020-03-19,(hCoV-19/USA/WA-S2340/2020|EPI_ISL_496972|2020-06-10,(hCoV-19/Canada/BC_04684452/2020|EPI_ISL_477049|2020-05,hCoV-19/Australia/ACT0013/2020|EPI_ISL_498480|2020-03,hCoV-19/Canada/BC_08312782/2020|EPI_ISL_477063|2020-05,hCoV-19/Canada/BC_08865483/2020|EPI_ISL_477067|2020-05,hCoV-19/Canada/BC_09819716/2020|EPI_ISL_477072|2020-05,hCoV-19/Canada/BC_06514625/2020|EPI_ISL_477059|2020-05,hCoV-19/Canada/BC_04579295/2020|EPI_ISL_477046|2020-05)12786,hCoV-19/Canada/BC_14260476/2020|EPI_ISL_467426|2020-04,hCoV-19/Canada/BC_12775269/2020|EPI_ISL_467337|2020-04,hCoV-19/Canada/BC_13610520/2020|EPI_ISL_467341|2020-04,hCoV-19/Canada/BC_10111761/2020|EPI_ISL_467312|2020-04,hCoV-19/Canada/BC_10111910/2020|EPI_ISL_467313|2020-04,hCoV-19/Canada/BC_04701167/2020|EPI_ISL_477050|2020-05,hCoV-19/Canada/BC_08534834/2020|EPI_ISL_477064|2020-04,hCoV-19/Canada/BC_08859333/2020|EPI_ISL_477066|2020-05,hCoV-19/Canada/BC_07312838/2020|EPI_ISL_466815|2020-04,hCoV-19/Canada/BC_14727596/2020|EPI_ISL_468659|2020-04,hCoV-19/Canada/BC_22611474/2020|EPI_ISL_477034|2020-04,hCoV-19/England/PORT-2CFA67/2020|EPI_ISL_493620|2020-05-15,hCoV-19/Canada/BC_07788742/2020|EPI_ISL_466820|2020-04,(hCoV-19/Oman/B-2110/2020|EPI_ISL_491130|2020-04-21,hCoV-19/USA/WA-S1412/2020|EPI_ISL_495862|2020-05-19)12793)12784,hCoV-19/USA/WA-UW-1890/2020|EPI_ISL_424316|2020-03-24,hCoV-19/USA/WA-S305/2020|EPI_ISL_434065|2020-04-01,hCoV-19/Ecuador/USFQ-096/2020|EPI_ISL_477015|2020-06-17,hCoV-19/USA/WA-S731/2020|EPI_ISL_449901|2020-04-11,hCoV-19/USA/WA-S730/2020|EPI_ISL_449900|2020-04-11,hCoV-19/USA/WA-S716/2020|EPI_ISL_449886|2020-04-11,hCoV-19/USA/WA-UW-6480/2020|EPI_ISL_437840|2020-04-03,hCoV-19/USA/WA-UW-6497/2020|EPI_ISL_437850|2020-04-03,hCoV-19/USA/WA-UW-6501/2020|EPI_ISL_437851|2020-04-03,hCoV-19/USA/WA-S690/2020|EPI_ISL_449860|2020-04-08,hCoV-19/USA/WA-UW-5884/2020|EPI_ISL_430929|2020-04-07,hCoV-19/USA/WA-UW-4291/2020|EPI_ISL_427255|2020-03-31,hCoV-19/USA/WA-UW-4290/2020|EPI_ISL_427254|2020-03-31,hCoV-19/USA/WA-UW-4292/2020|EPI_ISL_427256|2020-03-31,hCoV-19/USA/WA-UW-2910/2020|EPI_ISL_486048|2020-03-29,hCoV-19/USA/WA-UW-2983/2020|EPI_ISL_486068|2020-03-27,hCoV-19/USA/WA-S480/2020|EPI_ISL_434240|2020-04-05,hCoV-19/USA/WA-UW-1309/2020|EPI_ISL_422977|2020-03-17,hCoV-19/USA/WA-UW-5879/2020|EPI_ISL_430928|2020-04-07,hCoV-19/Wales/PHWC-1692C2/2020|EPI_ISL_499398|2020-07-02,hCoV-19/USA/NY-NYUMC477/2020|EPI_ISL_435542|2020-04-22,hCoV-19/USA/WA-S928/2020|EPI_ISL_463418|2020-04-23,hCoV-19/USA/WA-UW-1831/2020|EPI_ISL_424270|2020-03-22,(hCoV-19/USA/WA-S2261/2020|EPI_ISL_497689|2020-06-09,hCoV-19/England/NORT-291DDE/2020|EPI_ISL_489068|2020-05-05)12795,hCoV-19/England/WSFT-25C1950/2020|EPI_ISL_495090|2020-04-19,hCoV-19/USA/WA-UW-3889/2020|EPI_ISL_427202|2020-03-27,hCoV-19/USA/WA-UW-6335/2020|EPI_ISL_430969|2020-04-02,hCoV-19/USA/MN-MDH-1323/2020|EPI_ISL_495622|2020-03-25,hCoV-19/Iceland/543/2020|EPI_ISL_424563|2020-03-27,hCoV-19/USA/FL-QDX-224/2020|EPI_ISL_498705|2020-04-16,(hCoV-19/USA/WA-UW-2729/2020|EPI_ISL_486019|2020-04-22,hCoV-19/USA/UN-UW-2099/2020|EPI_ISL_485951|2020-04-16)12781,hCoV-19/USA/WA-UW-4917/2020|EPI_ISL_461404|2020-04-07,hCoV-19/England/LIVE-A679E/2020|EPI_ISL_499740|2020-03-16,hCoV-19/USA/WA-UW-1706/2020|EPI_ISL_424227|2020-03-21,hCoV-19/USA/WI-UW-634/2020|EPI_ISL_491327|2020-06-28,hCoV-19/USA/WA-UW-1907/2020|EPI_ISL_424331|2020-03-22,hCoV-19/USA/WA-UW-1994/2020|EPI_ISL_424334|2020-03-24)12768,hCoV-19/USA/WA-UW-6701/2020|EPI_ISL_461449|2020-04-11,(hCoV-19/USA/LA-GBCL-26791762/2020|EPI_ISL_485375|2020-04-06,hCoV-19/USA/LA-GBCL-26684447/2020|EPI_ISL_485271|2020-04-11,hCoV-19/England/LIVE-A44C6/2020|EPI_ISL_500030|2020-07-04)12819,hCoV-19/USA/AZ-UW-655/2020|EPI_ISL_491299|2020-06-27,(hCoV-19/USA/NC_200326/2020|EPI_ISL_454822|2020-03,hCoV-19/USA/NY-NYUMC703/2020|EPI_ISL_451418|2020-03-26)12846,((hCoV-19/Denmark/ALAB-SSI-659/2020|EPI_ISL_437026|2020-03-28,hCoV-19/Denmark/ALAB-HH-190/2020|EPI_ISL_452053|2020-04-14)12848,hCoV-19/Denmark/ALAB-SSI-1280/2020|EPI_ISL_437639|2020-04-02,hCoV-19/Denmark/ALAB-SSI-652/2020|EPI_ISL_437023|2020-03-28,hCoV-19/Denmark/ALAB-HH-157/2020|EPI_ISL_452032|2020-03-19,hCoV-19/Denmark/ALAB-SSI-896/2020|EPI_ISL_444963|2020-03-30)12847,hCoV-19/Austria/CeMM0581/2020|EPI_ISL_475928|2020-03-14,(hCoV-19/USA/MI-MDHHS-SC20459/2020|EPI_ISL_459998|2020-05-06,hCoV-19/USA/WA-S2482/2020|EPI_ISL_497114|2020-06-15,hCoV-19/Germany/NRW-15/2020|EPI_ISL_417460|2020-03-11,hCoV-19/USA/MI-MDHHS-SC20697/2020|EPI_ISL_471721|2020-04-27)12979,(hCoV-19/USA/WI-GMF-01992/2020|EPI_ISL_436893|2020-04-28,hCoV-19/USA/MN-MDH-1204/2020|EPI_ISL_477293|2020-04-20,hCoV-19/USA/MN-MDH-1215/2020|EPI_ISL_477304|2020-05-23,hCoV-19/USA/WA-S1877/2020|EPI_ISL_496303|2020-05-28)12981,hCoV-19/USA/WA-UW282/2020|EPI_ISL_418067|2020-03-15,hCoV-19/USA/OR-PROV-219/2020|EPI_ISL_482454|2020-04-02,hCoV-19/USA/CA-CSMC97/2020|EPI_ISL_475714|2020-04-02,hCoV-19/Denmark/ALAB-SSI113/2020|EPI_ISL_429344|2020-03-08,(hCoV-19/Switzerland/190043_556_B1/2020|EPI_ISL_500905|2020-07-08,hCoV-19/England/NORT-297D14/2020|EPI_ISL_488068|2020-04-24)13244,(hCoV-19/USA/NY-NYUMC299/2020|EPI_ISL_430326|2020-03-30,(hCoV-19/England/NORT-2832D0/2020|EPI_ISL_488645|2020-03-31,hCoV-19/Australia/NSW2239/2020|EPI_ISL_500681|2020-03-22,hCoV-19/USA/CT-Yale-245/2020|EPI_ISL_469173|2020-04-01,hCoV-19/USA/CT-Yale-261/2020|EPI_ISL_469187|2020-04-01,hCoV-19/USA/CT-Yale-260/2020|EPI_ISL_469186|2020-04-01,hCoV-19/USA/NY-PV09434/2020|EPI_ISL_450111|2020-03-13,hCoV-19/USA/CA-CZB0731/2020|EPI_ISL_429026|2020-03-31,hCoV-19/USA/CT-Yale-273/2020|EPI_ISL_469196|2020-04-02,hCoV-19/USA/CT-Yale-247/2020|EPI_ISL_469175|2020-04-01,(hCoV-19/USA/CT-Yale-092/2020|EPI_ISL_428396|2020-04-07,hCoV-19/USA/CT-Yale-106/2020|EPI_ISL_435704|2020-04-07)13252)13246)13245,hCoV-19/USA/NY-NYUMC611/2020|EPI_ISL_444728|2020-04-01,hCoV-19/Denmark/ALAB-SSI219/2020|EPI_ISL_429409|2020-03-10,hCoV-19/France/IDF2284/2020|EPI_ISL_416501|2020-03-10,(hCoV-19/England/LIVE-A4D70/2020|EPI_ISL_500086|2020-03-05,hCoV-19/Austria/CeMM0620/2020|EPI_ISL_475929|2020-04-03,hCoV-19/England/NORT-28B092/2020|EPI_ISL_492918|2020-04-17)13272,hCoV-19/USA/MI-MDHHS-SC20230/2020|EPI_ISL_447200|2020-03-18,hCoV-19/USA/MD-MDH-0032/2020|EPI_ISL_481277|2020-04-07,(hCoV-19/USA/UT-QDX-151/2020|EPI_ISL_467914|2020-03-13,hCoV-19/USA/CA-CSMC64/2020|EPI_ISL_475678|2020-03-28)6957,hCoV-19/Iceland/270/2020|EPI_ISL_417598|2020-03-17,hCoV-19/Austria/CeMM0562/2020|EPI_ISL_475912|2020-03-12,hCoV-19/USA/MN129-MDH129/2020|EPI_ISL_421685|2020-03-16,(hCoV-19/Canada/BC_07353444/2020|EPI_ISL_477060|2020-05,hCoV-19/USA/MD-HP00129/2020|EPI_ISL_457818|2020-03-30,hCoV-19/Fujian/IM3520014T/2020|EPI_ISL_431782|2020-03-22)7165,hCoV-19/USA/DC-HP00054/2020|EPI_ISL_457797|2020-03-07,hCoV-19/USA/MI-MDHHS-SC20423/2020|EPI_ISL_452297|2020-03-16,hCoV-19/USA/NY-NYUMC285/2020|EPI_ISL_428799|2020-04-05,hCoV-19/Switzerland/110027_161_C7/2020|EPI_ISL_486465|2020-04-01,hCoV-19/USA/MN-MDH-318/2020|EPI_ISL_450776|2020-03-30,hCoV-19/Belgium/ULG-10221/2020|EPI_ISL_498127|2020-05-14,hCoV-19/USA/WA-UW-4611/2020|EPI_ISL_429613|2020-03-26,hCoV-19/Australia/ACT0030/2020|EPI_ISL_498497|2020-03,(hCoV-19/England/20140007604/2020|EPI_ISL_423384|2020-03-29,(hCoV-19/England/CAMB-7FBCF/2020|EPI_ISL_433488|2020,hCoV-19/England/CAMB-784BC/2020|EPI_ISL_433740|2020,hCoV-19/England/CAMB-7B0B5/2020|EPI_ISL_433914|2020-04-11,hCoV-19/England/CAMB-7B149/2020|EPI_ISL_433923|2020-04-11,hCoV-19/England/CAMB-73BBC/2020|EPI_ISL_433672|2020-04-03,hCoV-19/England/CAMB-73D01/2020|EPI_ISL_433686|2020-04-02,hCoV-19/England/CAMB-78689/2020|EPI_ISL_433761|2020-04-06,hCoV-19/England/CAMB-739D0/2020|EPI_ISL_425263|2020-04-01,(hCoV-19/England/NORT-281384/2020|EPI_ISL_488834|2020-03-13,hCoV-19/England/CAMB-7B4D7/2020|EPI_ISL_433966|2020-04-12,hCoV-19/USA/WI-GMF-07403/2020|EPI_ISL_489920|2020-06-22,hCoV-19/England/BRIS-1302D3/2020|EPI_ISL_492657|2020-04-11,hCoV-19/England/CAMB-1AC120/2020|EPI_ISL_444374|2020-04-29,hCoV-19/USA/WA-S2212/2020|EPI_ISL_497640|2020-06-08)7602,(hCoV-19/USA/WA-S1245/2020|EPI_ISL_495695|2020-05-11,(hCoV-19/England/CAMB-1AC14E/2020|EPI_ISL_444376|2020-04-29,hCoV-19/England/CAMB-7FC71/2020|EPI_ISL_444398|2020-04-19,hCoV-19/Brazil/PE-IAM87/2020|EPI_ISL_500485|2020-04-08,hCoV-19/England/CAMB-81ED0/2020|EPI_ISL_438592|2020-04-22,hCoV-19/England/CAMB-1B2D7E/2020|EPI_ISL_456723|2020-05-19,hCoV-19/England/BRIS-12F073/2020|EPI_ISL_488452|2020-04-23,hCoV-19/England/CAMB-1B2E7B/2020|EPI_ISL_456728|2020-05-21,hCoV-19/England/CAMB-1B2E99/2020|EPI_ISL_456730|2020-05-20,hCoV-19/England/CAMB-1ABE93/2020|EPI_ISL_444339|2020-04-28,hCoV-19/England/CAMB-1B4C15/2020|EPI_ISL_473503|2020-06-11,hCoV-19/USA/CA-ALSR-1275/2020|EPI_ISL_494473|2020-05-06)7607,hCoV-19/England/CAMB-83F80/2020|EPI_ISL_438716|2020-04-26,hCoV-19/England/CAMB-82C99/2020|EPI_ISL_438677|2020-04-23,hCoV-19/England/WSFT-25C0FD7/2020|EPI_ISL_492838|2020-05-16)7606,hCoV-19/England/CAMB-1B2CDB/2020|EPI_ISL_456719|2020-05-19,hCoV-19/USA/WA-S1775/2020|EPI_ISL_496201|2020-06-01,hCoV-19/England/CAMB-7E119/2020|EPI_ISL_434041|2020-04-16,hCoV-19/England/CAMB-81104/2020|EPI_ISL_438568|2020-04-20,hCoV-19/England/CAMB-82BD8/2020|EPI_ISL_438669|2020-04-24,hCoV-19/England/CAMB-80FFC/2020|EPI_ISL_438554|2020-04-20)7593)7592,hCoV-19/Switzerland/100089/2020|EPI_ISL_451681|2020-03-12,(hCoV-19/USA/WA-S2309/2020|EPI_ISL_496941|2020-06-11,hCoV-19/USA/CA-CZB-1203/2020|EPI_ISL_450452|2020-03-25,hCoV-19/Singapore/692/2020|EPI_ISL_498590|2020-07-07,hCoV-19/USA/WI-UW-781/2020|EPI_ISL_495485|2020-07-05)7688,hCoV-19/USA/NY-NYUMC291/2020|EPI_ISL_428805|2020-04-06,(hCoV-19/Northern_Ireland/NIRE-FF523/2020|EPI_ISL_469860|2020-04-24,hCoV-19/Northern_Ireland/NIRE-102823/2020|EPI_ISL_469865|2020-04-17,hCoV-19/Northern_Ireland/NIRE-101253/2020|EPI_ISL_482115|2020-04-28,hCoV-19/Northern_Ireland/NIRE-FCA90/2020|EPI_ISL_470060|2020-04-22,(hCoV-19/USA/MD-MDH-0022/2020|EPI_ISL_486913|2020-04-01,hCoV-19/Northern_Ireland/NIRE-100B68/2020|EPI_ISL_482154|2020-04-28,hCoV-19/USA/WA-S1488/2020|EPI_ISL_495663|2020-03-08)7786,hCoV-19/Northern_Ireland/NIRE-100B4A/2020|EPI_ISL_482149|2020-04-30)7781,hCoV-19/USA/WA-S2298/2020|EPI_ISL_497726|2020-06-10,hCoV-19/Australia/NSW373/2020|EPI_ISL_451633|2020-03-22,hCoV-19/France/HF2234/2020|EPI_ISL_416495|2020-03-10,(hCoV-19/Iceland/91/2020|EPI_ISL_417873|2020-03-10,hCoV-19/Singapore/274/2020|EPI_ISL_462392|2020-03-21,hCoV-19/USA/GA-EHC-209C/2020|EPI_ISL_455359|2020-04-23,hCoV-19/USA/CT-Yale-322/2020|EPI_ISL_476550|2020-04-01,hCoV-19/England/NORT-2849E9/2020|EPI_ISL_488470|2020-03-24,hCoV-19/USA/CA-ALSR-1260/2020|EPI_ISL_494461|2020-05-05,(hCoV-19/USA/VA-DCLS-0498/2020|EPI_ISL_485815|2020-05-24,(hCoV-19/USA/WA-UW-13386/2020|EPI_ISL_501146|2020-07-01,hCoV-19/Northern_Ireland/NIRE-10360A/2020|EPI_ISL_489232|2020-04-17,hCoV-19/USA/CA-ALSR-1166/2020|EPI_ISL_494408|2020-04-01)8033,hCoV-19/USA/VA-DCLS-0494/2020|EPI_ISL_485814|2020-05-24,hCoV-19/USA/VA-DCLS-0499/2020|EPI_ISL_485816|2020-05-24)8031,hCoV-19/USA/NY-WCMP11F06P/2020|EPI_ISL_427596|2020-03-16)8025,hCoV-19/England/NOTT-1122F5/2020|EPI_ISL_484368|2020-04-23,hCoV-19/Scotland/EDB5831/2020|EPI_ISL_487992|2020-04-27,hCoV-19/USA/NY-NYUMC613/2020|EPI_ISL_444730|2020-04-02,(hCoV-19/England/BRIS-124AE9/2020|EPI_ISL_443787|2020-03-26,hCoV-19/England/CAMB-7508E/2020|EPI_ISL_440386|2020-03-16,hCoV-19/Scotland/EDB5912/2020|EPI_ISL_487905|2020-04-30,hCoV-19/USA/MN-MDH-143/2020|EPI_ISL_427282|2020-03-22,hCoV-19/Wales/PHWC-166C12/2020|EPI_ISL_494095|2020-06-21,hCoV-19/USA/MN-MDH-89/2020|EPI_ISL_460071|2020-03-18,hCoV-19/Denmark/ALAB-HH-139/2020|EPI_ISL_452018|2020-03-11)8081,((hCoV-19/USA/CA-CSMC6/2020|EPI_ISL_475673|2020-03-27,hCoV-19/USA/CA-CZB-1889/2020|EPI_ISL_486188|2020-04-17)8124,hCoV-19/Scotland/GCVR-1710DC/2020|EPI_ISL_459542|2020-03-24,hCoV-19/USA/NY-PV09464/2020|EPI_ISL_450137|2020-03-19)8122,((hCoV-19/USA/UT-03293/2020|EPI_ISL_493017|2020-05-09,hCoV-19/Thailand/Nonthaburi_2983/2020|EPI_ISL_455594|2020-03-18,hCoV-19/Thailand/Bangkok-0021/2020|EPI_ISL_423042|2020-03-24,hCoV-19/Australia/NSW2242/2020|EPI_ISL_500682|2020-03-22,hCoV-19/Thailand/NIH-2982/2020|EPI_ISL_430842|2020-03-18,hCoV-19/Thailand/NIH-2982-2/2020|EPI_ISL_434708|2020-03-18,hCoV-19/Thailand/Nonthaburi_2982/2020|EPI_ISL_455583|2020-03-18,hCoV-19/USA/WI-UW-664/2020|EPI_ISL_491350|2020-06-26)9581,hCoV-19/Singapore/138/2020|EPI_ISL_443230|2020-03-17,hCoV-19/Iceland/74/2020|EPI_ISL_417701|2020-03-09,(hCoV-19/USA/SC-USC-PRG467/2020|EPI_ISL_494553|2020-05-14,hCoV-19/Scotland/CVR977/2020|EPI_ISL_433370|2020-03-27,hCoV-19/India/CCMB_M581/2020|EPI_ISL_495216|2020-06-10)9588,hCoV-19/USA/NY-WCMP12G01P/2020|EPI_ISL_427613|2020-03-16,hCoV-19/USA/NY-WCMP12D02P/2020|EPI_ISL_427603|2020-03-16)9580,hCoV-19/Switzerland/100097/2020|EPI_ISL_451689|2020-03-13,(hCoV-19/USA/NY-NYUMC593/2020|EPI_ISL_444710|2020-04-01,hCoV-19/USA/WA-S523/2020|EPI_ISL_434283|2020-03-26)9758,(hCoV-19/USA/NY-NYUMC709/2020|EPI_ISL_451424|2020-03-20,hCoV-19/USA/NY-WCMP5F01P/2020|EPI_ISL_427540|2020-03-13)9759,hCoV-19/USA/NJ-NYUMC329/2020|EPI_ISL_430356|2020-04-02,(hCoV-19/Scotland/EDB1437/2020|EPI_ISL_433448|2020-04-12,hCoV-19/Scotland/EDB2412/2020|EPI_ISL_439203|2020-04-22)9761,hCoV-19/USA/WA-UW-5781/2020|EPI_ISL_461442|2020-04-06,hCoV-19/USA/MN-UMGC-3/2020|EPI_ISL_443254|2020-04-02,(hCoV-19/Croatia/8U-S17new/2020|EPI_ISL_454605|2020-03-31,hCoV-19/Croatia/8U-S17/2020|EPI_ISL_429663|2020-03,hCoV-19/England/NORT-291D92/2020|EPI_ISL_489131|2020-05-05)10119,(((hCoV-19/USA/NY-PV09338/2020|EPI_ISL_450026|2020-03-24,hCoV-19/USA/NY-NYUMC505/2020|EPI_ISL_444622|2020-03-30,hCoV-19/USA/NY-NYUMC581/2020|EPI_ISL_444698|2020-03-30,hCoV-19/USA/NY-NYUMC929/2020|EPI_ISL_467422|2020-03-18,(hCoV-19/USA/NY-NYUMC435/2020|EPI_ISL_435502|2020-04-24,hCoV-19/USA/NY-NYUMC562/2020|EPI_ISL_444679|2020-03-30)10134,hCoV-19/USA/NY-NYUMC918/2020|EPI_ISL_467411|2020-03-18)10129,hCoV-19/USA/NY-NYUMC564/2020|EPI_ISL_444681|2020-03-30)10128,hCoV-19/USA/TX-HMH0323/2020|EPI_ISL_434935|2020-03-27,hCoV-19/USA/FL-BPHL-0484/2020|EPI_ISL_495390|2020-03-21,hCoV-19/Sweden/20-51516/2020|EPI_ISL_475526|2020-05-17,hCoV-19/USA/LA-EVTL042/2020|EPI_ISL_451203|2020-05-02)10127,((hCoV-19/USA/WA-S797/2020|EPI_ISL_449967|2020-04-16,hCoV-19/USA/WA-UW-1824/2020|EPI_ISL_424274|2020-03-22)10190,hCoV-19/Sweden/20-51264/2020|EPI_ISL_455104|2020-05-06,(hCoV-19/USA/WA-S925/2020|EPI_ISL_463415|2020-04-24,hCoV-19/USA/WA-S867/2020|EPI_ISL_463357|2020-04-24,hCoV-19/USA/WA-S870/2020|EPI_ISL_463360|2020-04-24)10192)10189,(hCoV-19/Finland/7May68S22/2020|EPI_ISL_481715|2020-05-07,hCoV-19/England/LOND-D5022/2020|EPI_ISL_444194|2020-04-14,hCoV-19/Bahrain/023232093/2020|EPI_ISL_487274|2020-06-24,hCoV-19/Northern_Ireland/NIRE-106CAB/2020|EPI_ISL_500989|2020-05-18,hCoV-19/Singapore/286/2020|EPI_ISL_462404|2020-03-21,hCoV-19/Sweden/20-08362/2020|EPI_ISL_476142|2020-03-24,hCoV-19/Finland/16May68S11/2020|EPI_ISL_481571|2020-05-16,(hCoV-19/Sweden/20-50996/2020|EPI_ISL_475164|2020-04-23,hCoV-19/Sweden/20-07737/2020|EPI_ISL_450815|2020-04-23,hCoV-19/Sweden/20-51387/2020|EPI_ISL_455107|2020-05-12,hCoV-19/USA/WA-S1433/2020|EPI_ISL_495883|2020-05-20,hCoV-19/Sweden/20-14696/2020|EPI_ISL_469060|2020-05-15,hCoV-19/Sweden/20-14697/2020|EPI_ISL_469061|2020-05-15,hCoV-19/Australia/NSW2208/2020|EPI_ISL_500666|2020-03-21)10570,hCoV-19/Sweden/20-08332/2020|EPI_ISL_429127|2020-03-20,hCoV-19/England/CAMB-1ABC6C/2020|EPI_ISL_470261|2020-04-19,hCoV-19/England/BRIS-130D3C/2020|EPI_ISL_492570|2020-03-24,(hCoV-19/England/BRIS-126CF0/2020|EPI_ISL_458941|2020-04-08,hCoV-19/England/CAMB-7CBFF/2020|EPI_ISL_442143|2020-04-05,hCoV-19/Finland/9A797S11A/2020|EPI_ISL_481736|2020-04-09,hCoV-19/England/CAMB-76779/2020|EPI_ISL_438446|2020-03-30,hCoV-19/England/CAMB-76C7A/2020|EPI_ISL_438459|2020-03-31,hCoV-19/England/LOND-D6100/2020|EPI_ISL_482163|2020-04-20,hCoV-19/England/CAMB-1AB6C8/2020|EPI_ISL_470173|2020-04-21,hCoV-19/England/CAMB-1AAC4F/2020|EPI_ISL_470116|2020-04-18)10214,hCoV-19/Finland/10A10S14/2020|EPI_ISL_481514|2020-04-10,hCoV-19/England/LIVE-A437E/2020|EPI_ISL_490418|2020-06-16,hCoV-19/Poland/1109201/2020|EPI_ISL_450525|2020-03-28,hCoV-19/Norway/2549/2020|EPI_ISL_471177|2020-05-04,hCoV-19/USA/MI-UM-2006S001111/2020|EPI_ISL_495583|2020-04-18,(hCoV-19/England/BRIS-12B727/2020|EPI_ISL_487566|2020-05-18,hCoV-19/Wuhan/0126-C5/2020|EPI_ISL_493167|2020-01-26)10220,(hCoV-19/England/CAMB-71E97/2020|EPI_ISL_439555|2020-03-29,hCoV-19/England/LOND-D59BE/2020|EPI_ISL_457286|2020-04-17,hCoV-19/USA/WA-S2557/2020|EPI_ISL_497189|2020-06-17)10230,hCoV-19/England/CAMB-7C6D0/2020|EPI_ISL_442281|2020-04-05,(hCoV-19/Finland/5A10S4A10/2020|EPI_ISL_481682|2020-04-05,hCoV-19/Finland/5A40S4A10/2020|EPI_ISL_481685|2020-04-05)10356,hCoV-19/Finland/10A20S10/2020|EPI_ISL_481520|2020-04-10,hCoV-19/USA/WA-S2402/2020|EPI_ISL_497034|2020-06-15,(hCoV-19/Finland/20A21S5/2020|EPI_ISL_481596|2020-04-20,hCoV-19/Finland/17A10S4/2020|EPI_ISL_481572|2020-04-17,(hCoV-19/Finland/2A82SVIIIA/2020|EPI_ISL_481655|2020-04-02,hCoV-19/Finland/2A77SVIIIA/2020|EPI_ISL_481654|2020-04-02,hCoV-19/Scotland/EDB3561/2020|EPI_ISL_487901|2020-04-14)10528,hCoV-19/Finland/6A973SIIC/2020|EPI_ISL_481713|2020-04-06,hCoV-19/Finland/6A962SIIC/2020|EPI_ISL_481712|2020-04-06,hCoV-19/Finland/14A51S15/2020|EPI_ISL_481552|2020-04-14)10525,hCoV-19/Denmark/ALAB-SSI479/2020|EPI_ISL_429558|2020-03-25,hCoV-19/Sweden/20-51636/2020|EPI_ISL_476136|2020-05-22,hCoV-19/Sweden/20-50659/2020|EPI_ISL_475152|2020-04-05,(hCoV-19/England/CAMB-7D332/2020|EPI_ISL_442285|2020-04-05,hCoV-19/England/CAMB-7CB4A/2020|EPI_ISL_442213|2020-04-05,hCoV-19/England/CAMB-7D0E0/2020|EPI_ISL_441549|2020-04-06)10237,hCoV-19/Germany/MGZ-02/2020|EPI_ISL_490206|2020-04-21,hCoV-19/England/20170030504/2020|EPI_ISL_465272|2020-04-17,(hCoV-19/Australia/VIC450/2020|EPI_ISL_426746|2020-03-25,(hCoV-19/Finland/17A85S10/2020|EPI_ISL_481589|2020-04-17,hCoV-19/Finland/16A52S11/2020|EPI_ISL_481513|2020-04-16)10351)10350,(hCoV-19/England/BRIS-1265C8/2020|EPI_ISL_459080|2020-04-11,hCoV-19/England/BRIS-129ECA/2020|EPI_ISL_458468|2020-04-16)10353,hCoV-19/Sweden/20-06308/2020|EPI_ISL_434652|2020-03-20,hCoV-19/India/NCCS_NR1548/2020|EPI_ISL_496561|2020-05-17,hCoV-19/Sweden/20-50298/2020|EPI_ISL_475128|2020-03-12,hCoV-19/USA/WA-UW-12727/2020|EPI_ISL_501117|2020-06-29,hCoV-19/Sweden/20-14941/2020|EPI_ISL_475523|2020-05-25,hCoV-19/Sweden/20-06805/2020|EPI_ISL_445227|2020-04-01,hCoV-19/USA/WA-S2087/2020|EPI_ISL_497515|2020-06-05,hCoV-19/Sweden/20-50293/2020|EPI_ISL_454901|2020-03-10,hCoV-19/Scotland/EDB2733/2020|EPI_ISL_488924|2020-03-27,hCoV-19/Sweden/20-51753/2020|EPI_ISL_475527|2020-05-27,(hCoV-19/Sweden/20-07653/2020|EPI_ISL_445237|2020-04-21,hCoV-19/Sweden/20-07847/2020|EPI_ISL_450820|2020-04-24,hCoV-19/Sweden/20-07439/2020|EPI_ISL_434670|2020-04-17)10537,hCoV-19/USA/UT-03431/2020|EPI_ISL_498660|2020-04-21,(hCoV-19/Sweden/20-07833/2020|EPI_ISL_450819|2020-04-24,hCoV-19/Finland/3A56S9/2020|EPI_ISL_481668|2020-04-03)10549,hCoV-19/England/20140039004/2020|EPI_ISL_420752|2020-03-26,hCoV-19/USA/WI-GMF-07214/2020|EPI_ISL_489917|2020-06-21,hCoV-19/England/BRIS-125453/2020|EPI_ISL_443692|2020-03-28,hCoV-19/England/BRIS-123956/2020|EPI_ISL_442793|2020-04-07,hCoV-19/USA/MN-MDH-1287/2020|EPI_ISL_483008|2020-03-23,hCoV-19/Iceland/378/2020|EPI_ISL_424402|2020-03-19,hCoV-19/Iceland/578/2020|EPI_ISL_424598|2020-03-27,hCoV-19/Iceland/565/2020|EPI_ISL_424585|2020-03-28,hCoV-19/Sweden/20-08361/2020|EPI_ISL_475104|2020-03-24,hCoV-19/Sweden/20-50505/2020|EPI_ISL_475110|2020-03-29,hCoV-19/Sweden/20-08546/2020|EPI_ISL_475108|2020-03-28,hCoV-19/Sweden/20-50595/2020|EPI_ISL_475119|2020-04-02,hCoV-19/Sweden/20-50615/2020|EPI_ISL_475151|2020-04-02,hCoV-19/Sweden/20-08358/2020|EPI_ISL_475102|2020-03-24,hCoV-19/Sweden/20-08387/2020|EPI_ISL_475099|2020-03-23,hCoV-19/Sweden/20-50342/2020|EPI_ISL_475091|2020-03-13,hCoV-19/Sweden/20-50341/2020|EPI_ISL_475090|2020-03-13,hCoV-19/Sweden/20-08179/2020|EPI_ISL_455845|2020-03-08,hCoV-19/England/20124003702/2020|EPI_ISL_418690|2020-03-17,hCoV-19/Sweden/20-07452/2020|EPI_ISL_445233|2020-04-16,hCoV-19/USA/WA-UW291/2020|EPI_ISL_418076|2020-03-15,hCoV-19/England/NOTT-10E283/2020|EPI_ISL_425519|2020-03-20,hCoV-19/England/NOTT-10E2ED/2020|EPI_ISL_425525|2020-03-21,hCoV-19/Denmark/ALAB-SSI-745/2020|EPI_ISL_437667|2020-03-27,hCoV-19/USA/MN-MDH-78/2020|EPI_ISL_460065|2020-03-17,hCoV-19/Bosnia_and_Herzegovina/ChVir7370/2020|EPI_ISL_462471|2020-03-28,hCoV-19/USA/MN-MDH-300/2020|EPI_ISL_450767|2020-03-30,hCoV-19/Sweden/20-08352/2020|EPI_ISL_450835|2020-03-19,hCoV-19/Sweden/20-50294/2020|EPI_ISL_454902|2020-03-11,hCoV-19/Sweden/20-07856/2020|EPI_ISL_452237|2020-04-23,hCoV-19/Sweden/20-50357/2020|EPI_ISL_429162|2020-03-15,hCoV-19/Sweden/20-08320/2020|EPI_ISL_429126|2020-03-21,hCoV-19/Sweden/20-50315/2020|EPI_ISL_429161|2020-03-12,hCoV-19/Sweden/KI-CTMR-V300056977-1H/2020|EPI_ISL_444488|2020-03,hCoV-19/Sweden/KI-CTMR-V300057201-8E/2020|EPI_ISL_444489|2020-03,hCoV-19/Sweden/20-08686/2020|EPI_ISL_434642|2020-03-27,hCoV-19/Wales/PHWC-2458F/2020|EPI_ISL_419428|2020-03-17,hCoV-19/Netherlands/NA_161/2020|EPI_ISL_422696|2020-03-21,hCoV-19/Sweden/20-07390/2020|EPI_ISL_434669|2020-04-15,(hCoV-19/Sweden/20-51167/2020|EPI_ISL_450832|2020-05-04,hCoV-19/Finland/28A72S11/2020|EPI_ISL_481630|2020-04-28,hCoV-19/Finland/29A53S/2020|EPI_ISL_481637|2020-04-29)10329,(hCoV-19/England/LOND-D457F/2020|EPI_ISL_444134|2020-04-08,(hCoV-19/Wales/PHWC-168F44/2020|EPI_ISL_499370|2020-04-05,hCoV-19/England/CAMB-77866/2020|EPI_ISL_439405|2020-03-31,hCoV-19/England/CAMB-78DEE/2020|EPI_ISL_440579|2020-04-02)10337,(hCoV-19/England/CAMB-7EB1B/2020|EPI_ISL_442998|2020-04-07,hCoV-19/England/CAMB-835CA/2020|EPI_ISL_443394|2020-04-14,hCoV-19/England/CAMB-7ED51/2020|EPI_ISL_442898|2020-04-07)10335,hCoV-19/England/CAMB-79FF6/2020|EPI_ISL_440600|2020-04-02,hCoV-19/England/BRIS-124032/2020|EPI_ISL_492795|2020-04-08)10331,(hCoV-19/England/CAMB-8083D/2020|EPI_ISL_442939|2020-04-11,hCoV-19/England/LOND-D5189/2020|EPI_ISL_449683|2020-04-15,hCoV-19/England/LOND-D564E/2020|EPI_ISL_449708|2020-04-16,hCoV-19/England/LOND-D5453/2020|EPI_ISL_444222|2020-04-15,hCoV-19/England/LOND-D53DE/2020|EPI_ISL_444217|2020-04-15,hCoV-19/England/LOND-D52B3/2020|EPI_ISL_444205|2020-04-15)10339,hCoV-19/Wales/PHWC-26D58/2020|EPI_ISL_422035|2020-03-30,hCoV-19/Sweden/20-08717/2020|EPI_ISL_430859|2020-04-02,(hCoV-19/Sweden/20-51902/2020|EPI_ISL_475534|2020-06-04,hCoV-19/Sweden/20-51900/2020|EPI_ISL_475533|2020-06-04)10495,(hCoV-19/Sweden/20-08359/2020|EPI_ISL_475103|2020-03-24,hCoV-19/Finland/4A9S1/2020|EPI_ISL_481673|2020-04-04,hCoV-19/Finland/2A72SVIIIA/2020|EPI_ISL_481653|2020-04-02)10499,hCoV-19/England/OXON-B23E6/2020|EPI_ISL_479141|2020-04-02,(hCoV-19/England/LIVE-A3C74/2020|EPI_ISL_500019|2020-05-19,hCoV-19/Finland/9A800S11A/2020|EPI_ISL_481738|2020-04-09,hCoV-19/Finland/17A70S12/2020|EPI_ISL_481584|2020-04-17)10504,(hCoV-19/Sweden/20-50336/2020|EPI_ISL_475088|2020-03-13,(hCoV-19/England/NORT-296771/2020|EPI_ISL_488048|2020-04-25,hCoV-19/Finland/15A99S16/2020|EPI_ISL_481564|2020-04-15,hCoV-19/Finland/6May47S11/2020|EPI_ISL_481714|2020-05-06,hCoV-19/Finland/5May84S2/2020|EPI_ISL_481706|2020-05-05,hCoV-19/Finland/28A90S17/2020|EPI_ISL_481635|2020-04-28,hCoV-19/Finland/26A79S5/2020|EPI_ISL_481621|2020-04-26)10511)10510,hCoV-19/Sweden/KI-CTMR-V300037768-8A/2020|EPI_ISL_444491|2020-03,hCoV-19/England/PORT-2D3BB8/2020|EPI_ISL_499314|2020-04-19,hCoV-19/England/EXET-136D81/2020|EPI_ISL_471922|2020-04-20,hCoV-19/England/20134015704/2020|EPI_ISL_423086|2020-03-24,(hCoV-19/England/BRIS-12FBDC/2020|EPI_ISL_492633|2020-04-04,hCoV-19/Sweden/20-07010/2020|EPI_ISL_434661|2020-04-07,hCoV-19/Sweden/20-07034/2020|EPI_ISL_434664|2020-04-06)10546,hCoV-19/Sweden/20-06928/2020|EPI_ISL_434660|2020-04-06,hCoV-19/Sweden/20-08841/2020|EPI_ISL_475125|2020-04-13,hCoV-19/Sweden/20-06883/2020|EPI_ISL_434658|2020-04-03,(hCoV-19/Sweden/20-06918/2020|EPI_ISL_475537|2020-04-06,hCoV-19/Sweden/20-07896/2020|EPI_ISL_455102|2020-04-27)10554,hCoV-19/Sweden/20-08498/2020|EPI_ISL_475105|2020-03-25,(hCoV-19/Sweden/20-08718/2020|EPI_ISL_450837|2020-04-02,hCoV-19/Sweden/20-08682/2020|EPI_ISL_434641|2020-03-25)10559,(hCoV-19/Sweden/20-08360/2020|EPI_ISL_476141|2020-03-24,hCoV-19/Sweden/20-08357/2020|EPI_ISL_475101|2020-03-24,hCoV-19/Sweden/20-08356/2020|EPI_ISL_476140|2020-03-24)10560,((hCoV-19/England/CAMB-7D314/2020|EPI_ISL_441606|2020-04-04,hCoV-19/England/CAMB-1AB18B/2020|EPI_ISL_470177|2020-04-19)10229,hCoV-19/England/CAMB-1AB552/2020|EPI_ISL_470208|2020-04-21,hCoV-19/Turkey/GLAB-CoV190/2020|EPI_ISL_480277|2020-05-04,hCoV-19/England/CAMB-1AB570/2020|EPI_ISL_470348|2020-04-21)10226,hCoV-19/USA/IL-QDX-248/2020|EPI_ISL_498722|2020-04-29,hCoV-19/England/CAMB-81C8B/2020|EPI_ISL_443100|2020-04-12,(hCoV-19/England/20144074504/2020|EPI_ISL_423563|2020-03-31,hCoV-19/Sweden/RV-FOI-4/2020|EPI_ISL_428148|2020-03-18,hCoV-19/Scotland/EDB5906/2020|EPI_ISL_487843|2020-04-30,hCoV-19/Denmark/ALAB-SSI-640/2020|EPI_ISL_437014|2020-03-26,(hCoV-19/Finland/5May46S12/2020|EPI_ISL_481700|2020-05-05,hCoV-19/Finland/5May47S12/2020|EPI_ISL_481701|2020-05-05,hCoV-19/Finland/5May44S12/2020|EPI_ISL_481699|2020-05-05)10321)10318,(hCoV-19/Finland/5A4S4A10/2020|EPI_ISL_481688|2020-04-05,hCoV-19/Finland/2A68SVIIIA/2020|EPI_ISL_481651|2020-04-02)10322,hCoV-19/Sweden/20-50435/2020|EPI_ISL_475139|2020-03-18,hCoV-19/USA/WA-S1502/2020|EPI_ISL_495928|2020-05-21,hCoV-19/Sweden/20-50327/2020|EPI_ISL_475086|2020-03-13,hCoV-19/England/LOND-124C80B/2020|EPI_ISL_490434|2020,hCoV-19/Sweden/20-07768/2020|EPI_ISL_450818|2020-04-23,hCoV-19/USA/WA-S2347/2020|EPI_ISL_496979|2020-06-12,hCoV-19/England/LOND-124C452/2020|EPI_ISL_492869|2020-04-03,(hCoV-19/Finland/8May21S18/2020|EPI_ISL_481721|2020-05-08,hCoV-19/Finland/4May76S4/2020|EPI_ISL_481679|2020-05-04,hCoV-19/Finland/8May70S18/2020|EPI_ISL_481728|2020-05-08,(hCoV-19/India/7044/2020|EPI_ISL_490106|2020,hCoV-19/Finland/4May78S4/2020|EPI_ISL_481680|2020-05-04,hCoV-19/USA/WA-S2425/2020|EPI_ISL_497057|2020-06-15)10347)10344,hCoV-19/Sweden/20-51391/2020|EPI_ISL_455108|2020-05-13,hCoV-19/Sweden/20-14087/2020|EPI_ISL_450826|2020-04-27,(hCoV-19/USA/WA-S1329/2020|EPI_ISL_495779|2020-05-15,hCoV-19/England/LIVE-A5058/2020|EPI_ISL_500101|2020-03-05,hCoV-19/USA/WI-UW-676/2020|EPI_ISL_491357|2020-06-26)10502,hCoV-19/Sweden/20-06908/2020|EPI_ISL_434659|2020-04-06,hCoV-19/Sweden/20-08691/2020|EPI_ISL_430857|2020-03-22,hCoV-19/Netherlands/NA_243/2020|EPI_ISL_422777|2020-03-29,hCoV-19/Sweden/20-14682/2020|EPI_ISL_475519|2020-05-14,hCoV-19/Sweden/20-14137/2020|EPI_ISL_475512|2020-04-30,hCoV-19/Australia/NSW2244/2020|EPI_ISL_500684|2020-03-22,(hCoV-19/Scotland/EDB6005/2020|EPI_ISL_487977|2020-05-05,hCoV-19/Netherlands/NA_107/2020|EPI_ISL_422656|2020-03-18,hCoV-19/Netherlands/NA_106/2020|EPI_ISL_422655|2020-03-18)10522,hCoV-19/Sweden/20-50601/2020|EPI_ISL_475150|2020-04-02,hCoV-19/Finland/5May49S6/2020|EPI_ISL_481703|2020-05-05,hCoV-19/Finland/8May89S14/2020|EPI_ISL_481729|2020-05-08,hCoV-19/Finland/9A785S11A/2020|EPI_ISL_481735|2020-04-09,hCoV-19/Finland/9A40S12/2020|EPI_ISL_481733|2020-04-09,hCoV-19/Finland/9A81S12/2020|EPI_ISL_481739|2020-04-09,hCoV-19/Finland/5A81S4A10/2020|EPI_ISL_481693|2020-04-05,hCoV-19/Finland/3A19S9/2020|EPI_ISL_481664|2020-04-03,hCoV-19/Finland/3A47S9/2020|EPI_ISL_481667|2020-04-03,hCoV-19/Finland/4May21S4/2020|EPI_ISL_481674|2020-05-04,hCoV-19/Finland/3A21S9/2020|EPI_ISL_481665|2020-04-03,hCoV-19/Finland/5May26S2/2020|EPI_ISL_481697|2020-05-05,hCoV-19/Finland/4A75S1/2020|EPI_ISL_481672|2020-04-04,hCoV-19/Finland/5May25S4/2020|EPI_ISL_481696|2020-05-05,hCoV-19/Finland/26A48S5/2020|EPI_ISL_481620|2020-04-26,hCoV-19/Finland/28A30S6/2020|EPI_ISL_481624|2020-04-28,hCoV-19/Finland/29M50S2/2020|EPI_ISL_481645|2020-03-29,hCoV-19/Finland/30M6S2/2020|EPI_ISL_481656|2020-03-30,hCoV-19/Finland/9A85S12/2020|EPI_ISL_481740|2020-04-09,hCoV-19/Finland/21A19S11/2020|EPI_ISL_481607|2020-04-21,hCoV-19/Finland/26A44S5/2020|EPI_ISL_481619|2020-04-26,hCoV-19/Finland/22A44S5/2020|EPI_ISL_481615|2020-04-22,hCoV-19/Finland/22A33S5/2020|EPI_ISL_481614|2020-04-22,hCoV-19/Finland/21A20S7/2020|EPI_ISL_481608|2020-04-21,hCoV-19/Finland/21A41S7/2020|EPI_ISL_481611|2020-04-21,hCoV-19/Finland/22A45S8/2020|EPI_ISL_481616|2020-04-22,hCoV-19/Finland/22A98S8/2020|EPI_ISL_481617|2020-04-22,hCoV-19/Finland/26A24S5/2020|EPI_ISL_481618|2020-04-26,hCoV-19/Finland/17A69S12/2020|EPI_ISL_481583|2020-04-17,hCoV-19/Finland/12A53SVI/2020|EPI_ISL_481543|2020-04-12,hCoV-19/Finland/15A92S5/2020|EPI_ISL_481562|2020-04-15,hCoV-19/Finland/15A93S5/2020|EPI_ISL_481563|2020-04-15,hCoV-19/Finland/12A44SVI/2020|EPI_ISL_481539|2020-04-12,hCoV-19/Finland/17A46S12/2020|EPI_ISL_481577|2020-04-17,hCoV-19/Finland/10A22S14/2020|EPI_ISL_481522|2020-04-10,hCoV-19/Finland/11A39S7/2020|EPI_ISL_481534|2020-04-11,hCoV-19/Finland/11May41S7/2020|EPI_ISL_481536|2020-05-11,hCoV-19/Australia/VIC959/2020|EPI_ISL_430663|2020-03-27,hCoV-19/England/20174009204/2020|EPI_ISL_465388|2020-04-21,hCoV-19/Finland/15MAY16S13/2020|EPI_ISL_481565|2020-05-15,hCoV-19/Scotland/GCVR-171810/2020|EPI_ISL_489580|2020-03-28,hCoV-19/England/BRIS-12E223/2020|EPI_ISL_481976|2020-04-08,hCoV-19/Sweden/20-07025/2020|EPI_ISL_434663|2020-04-06,(hCoV-19/Sweden/20-07651/2020|EPI_ISL_445236|2020-04-21,(hCoV-19/Sweden/20-14084/2020|EPI_ISL_450825|2020-04-27,hCoV-19/Sweden/20-07743/2020|EPI_ISL_450817|2020-04-22)10565)10564,(hCoV-19/Sweden/20-50562/2020|EPI_ISL_475148|2020-04-01,hCoV-19/Sweden/20-07044/2020|EPI_ISL_445230|2020-04-05)10566,hCoV-19/Sweden/20-07440/2020|EPI_ISL_434671|2020-04-16,(hCoV-19/England/201580285/2020|EPI_ISL_466366|2020-04-09,hCoV-19/England/201580284/2020|EPI_ISL_466365|2020-04-09)10568,hCoV-19/England/CAMB-75DB4/2020|EPI_ISL_438498|2020-03-29,hCoV-19/Wales/PHWC-166122/2020|EPI_ISL_490839|2020-06-18,hCoV-19/Finland/14A69S15/2020|EPI_ISL_481554|2020-04-14,hCoV-19/England/LOND-D8450/2020|EPI_ISL_492753|2020-04-17,hCoV-19/England/LOND-D3B14/2020|EPI_ISL_449627|2020-04-04,hCoV-19/Sweden/20-07156/2020|EPI_ISL_452234|2020-04-01,hCoV-19/Sweden/20-07042/2020|EPI_ISL_434665|2020-04-04,hCoV-19/England/NORT-29CD00/2020|EPI_ISL_499789|2020-05-01,hCoV-19/Denmark/ALAB-SSI-812/2020|EPI_ISL_444920|2020-03-30,hCoV-19/Sweden/20-51317/2020|EPI_ISL_455105|2020-05-07,(hCoV-19/England/LOND-D5A9D/2020|EPI_ISL_457296|2020-04-17,hCoV-19/England/LOND-D5EEC/2020|EPI_ISL_444259|2020-04-19)10316,(hCoV-19/Sweden/20-50600/2020|EPI_ISL_475149|2020-04-02,hCoV-19/Sweden/20-50335/2020|EPI_ISL_475087|2020-03-13)10400,hCoV-19/Sweden/20-14611/2020|EPI_ISL_475566|2020-05-13,(hCoV-19/Sweden/20-14014/2020|EPI_ISL_452241|2020-04-24,hCoV-19/Sweden/20-14013/2020|EPI_ISL_455103|2020-04-27,hCoV-19/England/LIVE-A6497/2020|EPI_ISL_499712|2020-03-18)10404,(hCoV-19/Finland/5May49S12/2020|EPI_ISL_481702|2020-05-05,(hCoV-19/Finland/5May74S2/2020|EPI_ISL_481705|2020-05-05,hCoV-19/Finland/5May13S12/2020|EPI_ISL_481694|2020-05-05,hCoV-19/Finland/4May26S4/2020|EPI_ISL_481676|2020-05-04,hCoV-19/USA/WA-S2690/2020|EPI_ISL_497322|2020-06-22)10412)10411,hCoV-19/Finland/20A76S7/2020|EPI_ISL_481604|2020-04-20,(hCoV-19/Finland/17A14S4/2020|EPI_ISL_481573|2020-04-17,hCoV-19/Finland/17A82S13/2020|EPI_ISL_481588|2020-04-17,hCoV-19/Finland/5A49S4A10/2020|EPI_ISL_481687|2020-04-05,hCoV-19/Finland/17A73S13/2020|EPI_ISL_481585|2020-04-17,hCoV-19/England/LIVE-A4BEF/2020|EPI_ISL_500077|2020-03-11,(hCoV-19/Finland/17A93S13/2020|EPI_ISL_481594|2020-04-17,hCoV-19/Finland/17A91S13/2020|EPI_ISL_481592|2020-04-17)10470,hCoV-19/Finland/5A31S4A10/2020|EPI_ISL_481683|2020-04-05,(hCoV-19/England/LIVE-A47FA/2020|EPI_ISL_500045|2020-03-12,hCoV-19/England/NORT-285DBF/2020|EPI_ISL_493464|2020-06-04)10472)10464,hCoV-19/Finland/21A12S11/2020|EPI_ISL_481605|2020-04-21,hCoV-19/Sweden/20-06909/2020|EPI_ISL_450811|2020-04-06,hCoV-19/Sweden/20-07041/2020|EPI_ISL_450812|2020-04-05,(hCoV-19/England/20169019704/2020|EPI_ISL_465206|2020-04-17,hCoV-19/England/OXON-B0DAE/2020|EPI_ISL_478965|2020)10485,hCoV-19/Sweden/20-50482/2020|EPI_ISL_475142|2020-03-26,hCoV-19/Sweden/20-07243/2020|EPI_ISL_445232|2020-04-14,(hCoV-19/Sweden/20-08801/2020|EPI_ISL_475120|2020-04-04,hCoV-19/Wales/PHWC-16907D/2020|EPI_ISL_499388|2020-07-10,hCoV-19/Sweden/20-08765/2020|EPI_ISL_475117|2020-04-01,hCoV-19/Sweden/20-08804/2020|EPI_ISL_475121|2020-04-05,hCoV-19/Sweden/20-08832/2020|EPI_ISL_475123|2020-04-08,hCoV-19/Sweden/20-50860/2020|EPI_ISL_475159|2020-04-19,hCoV-19/Sweden/20-08461/2020|EPI_ISL_475100|2020-03-24)10492,hCoV-19/Sweden/20-07295/2020|EPI_ISL_452235|2020-04-15,hCoV-19/Scotland/EDB2250/2020|EPI_ISL_491498|2020-04-21,hCoV-19/USA/WA-S2224/2020|EPI_ISL_497652|2020-06-08,(hCoV-19/England/LOND-D5BC7/2020|EPI_ISL_444239|2020-04-17,hCoV-19/England/LOND-D5031/2020|EPI_ISL_444195|2020-04-14,hCoV-19/England/LOND-D5E55/2020|EPI_ISL_444251|2020-04-19,hCoV-19/England/LOND-D54F9/2020|EPI_ISL_444228|2020-04-16,hCoV-19/England/LOND-D5F43/2020|EPI_ISL_444265|2020-04-18)10266,hCoV-19/England/LOND-D62C1/2020|EPI_ISL_482204|2020-04-21,hCoV-19/England/BRIS-12E557/2020|EPI_ISL_488213|2020-04-20,((hCoV-19/Wales/PHWC-163BBE/2020|EPI_ISL_474052|2020-04-26,hCoV-19/Wales/PHWC-264BD/2020|EPI_ISL_422042|2020-03-28,hCoV-19/Wales/PHWC-25560/2020|EPI_ISL_421005|2020-03-23,hCoV-19/Wales/PHWC-29C67/2020|EPI_ISL_432383|2020-04-05,hCoV-19/Wales/PHWC-2CAC4/2020|EPI_ISL_445946|2020-04-01,((hCoV-19/Wales/PHWC-15FD64/2020|EPI_ISL_472851|2020-04-25,hCoV-19/Wales/PHWC-16428B/2020|EPI_ISL_474152|2020-05-11)10313,hCoV-19/India/GBRC314/2020|EPI_ISL_495070|2020-06-17,hCoV-19/Wales/PHWC-15E4F7/2020|EPI_ISL_472818|2020-05-12,hCoV-19/Wales/PHWC-29DDD/2020|EPI_ISL_432197|2020-04-04,hCoV-19/Wales/PHWC-2A63B/2020|EPI_ISL_445597|2020-04-06,hCoV-19/India/CCMB_M359/2020|EPI_ISL_495200|2020-06-09)10309,hCoV-19/Wales/PHWC-160DCA/2020|EPI_ISL_473052|2020-04-08,hCoV-19/Wales/PHWC-2BCDE/2020|EPI_ISL_445833|2020-04-10,hCoV-19/Wales/PHWC-2A677/2020|EPI_ISL_445601|2020-04-07,hCoV-19/Wales/PHWC-2B0A5/2020|EPI_ISL_432309|2020-04-07,hCoV-19/Wales/PHWC-2B096/2020|EPI_ISL_432300|2020-04-07,hCoV-19/Wales/PHWC-2B087/2020|EPI_ISL_432305|2020-04-07,hCoV-19/Wales/PHWC-275D7/2020|EPI_ISL_432233|2020-04-01,hCoV-19/Wales/PHWC-29C0D/2020|EPI_ISL_432219|2020-04-04,hCoV-19/England/PORT-2D22B4/2020|EPI_ISL_499306|2020-03-23,hCoV-19/Wales/PHWC-31358/2020|EPI_ISL_446435|2020-04-12,hCoV-19/USA/WA-S1731/2020|EPI_ISL_496157|2020-06-01,hCoV-19/Wales/PHWC-2AE9D/2020|EPI_ISL_432275|2020-04-08,hCoV-19/Wales/PHWC-2715B/2020|EPI_ISL_422124|2020-03-29,hCoV-19/Wales/PHWC-2B4E5/2020|EPI_ISL_445720|2020-04-10,hCoV-19/Wales/PHWC-29E9E/2020|EPI_ISL_474250|2020-04-02,(hCoV-19/Wales/PHWC-15C59C/2020|EPI_ISL_472508|2020-05-05,hCoV-19/Wales/PHWC-16244B/2020|EPI_ISL_473074|2020-06-02,(hCoV-19/Wales/PHWC-160B66/2020|EPI_ISL_473020|2020-04-16,hCoV-19/England/NORT-293316/2020|EPI_ISL_492208|2020-06-15)10300,hCoV-19/Wales/PHWC-15FDFB/2020|EPI_ISL_472858|2020-04-25,hCoV-19/Wales/PHWC-15DB6C/2020|EPI_ISL_472762|2020-05-15,(hCoV-19/Wales/PHWC-160744/2020|EPI_ISL_472972|2020-04-19,hCoV-19/Wales/PHWC-163C60/2020|EPI_ISL_474062|2020-04-27)10298,hCoV-19/Wales/PHWC-15CAF7/2020|EPI_ISL_472580|2020-05-07,hCoV-19/Wales/PHWC-35776/2020|EPI_ISL_474471|2020-04-24)10292,hCoV-19/Wales/PHWC-2E127/2020|EPI_ISL_446060|2020-04-11,hCoV-19/Wales/PHWC-164573/2020|EPI_ISL_474195|2020-04-23,hCoV-19/India/NCCS_NR1922/2020|EPI_ISL_496525|2020-05-20,hCoV-19/USA/IL-UW-686/2020|EPI_ISL_491312|2020-06-26,hCoV-19/Wales/PHWC-2A686/2020|EPI_ISL_445602|2020-04-07,hCoV-19/Wales/PHWC-2A6C2/2020|EPI_ISL_445606|2020-04-05,hCoV-19/Wales/PHWC-2CB1C/2020|EPI_ISL_445950|2020-04-01)10282,hCoV-19/England/GSTT-265DCD7/2020|EPI_ISL_484093|2020-03-20,(hCoV-19/Northern_Ireland/NIRE-106A47/2020|EPI_ISL_500979|2020-05-17,hCoV-19/Romania/ROSV_1345/2020|EPI_ISL_491054|2020-04-09)10277,hCoV-19/England/20154003004/2020|EPI_ISL_466250|2020-04-06,hCoV-19/Wales/PHWC-34504/2020|EPI_ISL_446934|2020-04-16,hCoV-19/England/20139066504/2020|EPI_ISL_465855|2020-03-28,hCoV-19/Wales/PHWC-29CC1/2020|EPI_ISL_432330|2020-04-05,hCoV-19/England/CAMB-1AB3FE/2020|EPI_ISL_470316|2020-04-20,(hCoV-19/England/BRIS-123622/2020|EPI_ISL_442749|2020-04-06,hCoV-19/England/BRIS-122CE5/2020|EPI_ISL_440733|2020-04-02)10281)10273,hCoV-19/England/LOND-D5B9A/2020|EPI_ISL_444238|2020-04-18,((hCoV-19/Finland/28A92S17/2020|EPI_ISL_481636|2020-04-28,hCoV-19/Wales/PHWC-169453/2020|EPI_ISL_499445|2020-06-13,hCoV-19/Finland/2A71SVIIIA/2020|EPI_ISL_481652|2020-04-02,hCoV-19/Finland/17A44S4/2020|EPI_ISL_481576|2020-04-17,hCoV-19/Finland/28A77S6/2020|EPI_ISL_481632|2020-04-28,hCoV-19/Finland/9A784S11A/2020|EPI_ISL_481734|2020-04-09,hCoV-19/Finland/12A63SVI/2020|EPI_ISL_481546|2020-04-12)10377,hCoV-19/Finland/5A34S4A10/2020|EPI_ISL_481684|2020-04-05)10376,(hCoV-19/Finland/12A70SVIIC/2020|EPI_ISL_481548|2020-04-12,hCoV-19/Finland/3A26S9/2020|EPI_ISL_481666|2020-04-03,hCoV-19/Finland/5May36S12/2020|EPI_ISL_481698|2020-05-05,hCoV-19/Finland/9A798S11A/2020|EPI_ISL_481737|2020-04-09,hCoV-19/Finland/12A22SVI/2020|EPI_ISL_481538|2020-04-12,hCoV-19/Finland/17A37S12/2020|EPI_ISL_481574|2020-04-17,hCoV-19/Finland/17A63S4/2020|EPI_ISL_481581|2020-04-17)10383,(hCoV-19/Finland/10A15S14/2020|EPI_ISL_481516|2020-04-10,hCoV-19/England/NORT-296B84/2020|EPI_ISL_488120|2020-04-28,hCoV-19/USA/WI-UW-659/2020|EPI_ISL_491346|2020-06-28,(hCoV-19/England/LIVE-A5568/2020|EPI_ISL_500126|2020-03-21,hCoV-19/Finland/28A76S6/2020|EPI_ISL_481631|2020-04-28,hCoV-19/Finland/17A91S12/2020|EPI_ISL_481591|2020-04-17,hCoV-19/Scotland/CVR2073/2020|EPI_ISL_490659|2020-04-09,hCoV-19/England/BRIS-12F5DE/2020|EPI_ISL_488450|2020-03-03,hCoV-19/Finland/12A55SVIIB/2020|EPI_ISL_481545|2020-04-12,hCoV-19/Bangladesh/BCSIR-NILMRC_238/2020|EPI_ISL_487393|2020-07-06)10390,(hCoV-19/Finland/4May56S4/2020|EPI_ISL_481678|2020-05-04,hCoV-19/Finland/2A92SVIIC/2020|EPI_ISL_481649|2020-04-02,hCoV-19/Finland/14A67S15/2020|EPI_ISL_481553|2020-04-14,hCoV-19/Finland/20A45S5/2020|EPI_ISL_481598|2020-04-20,hCoV-19/Finland/20A48S5/2020|EPI_ISL_481599|2020-04-20,(hCoV-19/Finland/17A76S12/2020|EPI_ISL_481586|2020-04-17,hCoV-19/Oman/205042592/2020|EPI_ISL_492019|2020-06-08)10398,hCoV-19/Finland/20A40S5/2020|EPI_ISL_481597|2020-04-20,hCoV-19/Finland/28A68S17/2020|EPI_ISL_481629|2020-04-28,hCoV-19/Hong_Kong/HKU-200723-034/2020|EPI_ISL_497801|2020-07-14)10394)10387,hCoV-19/Bangladesh/CHRF_0015/2020|EPI_ISL_477128|2020-05-02,hCoV-19/England/EXET-135265/2020|EPI_ISL_457040|2020-04-04,hCoV-19/USA/WA-S1948/2020|EPI_ISL_497376|2020-06-03,hCoV-19/Finland/17A66S12/2020|EPI_ISL_481582|2020-04-17,hCoV-19/Finland/11A47S7/2020|EPI_ISL_481535|2020-04-11,hCoV-19/Finland/28A40S6/2020|EPI_ISL_481625|2020-04-28,hCoV-19/USA/CT-UW-3465/2020|EPI_ISL_490986|2020-03-26,hCoV-19/Sweden/20-07672/2020|EPI_ISL_445239|2020-04-19,(hCoV-19/England/CAMB-7B2A0/2020|EPI_ISL_433936|2020-04-10,(hCoV-19/England/OXON-B2410/2020|EPI_ISL_479143|2020-04-19,hCoV-19/England/OXON-B1B67/2020|EPI_ISL_479076|2020-05-03)10483)10482,hCoV-19/Sweden/20-06653/2020|EPI_ISL_445225|2020-03-30,(hCoV-19/Sweden/20-14387/2020|EPI_ISL_475514|2020-05-04,(hCoV-19/England/CAMB-1B0745/2020|EPI_ISL_452917|2020-05-07,hCoV-19/England/CAMB-1B06DF/2020|EPI_ISL_452910|2020-05-07)10491)10490,(hCoV-19/USA/WA-S1883/2020|EPI_ISL_496309|2020-05-28,hCoV-19/Finland/8May65S11/2020|EPI_ISL_481727|2020-05-08,(hCoV-19/Finland/29A89S/2020|EPI_ISL_481638|2020-04-29,hCoV-19/Finland/8May11S7/2020|EPI_ISL_481719|2020-05-08,(hCoV-19/Finland/8May43S7/2020|EPI_ISL_481726|2020-05-08,hCoV-19/England/HECH-259A11C/2020|EPI_ISL_488837|2020-05-19,hCoV-19/Finland/8May35S7/2020|EPI_ISL_481724|2020-05-08,hCoV-19/Finland/7May75S23/2020|EPI_ISL_481717|2020-05-07,hCoV-19/Finland/8May30S7/2020|EPI_ISL_481723|2020-05-08)10252)10250)10249,(hCoV-19/Finland/10A57S10/2020|EPI_ISL_481528|2020-04-10,hCoV-19/Finland/29M15S3/2020|EPI_ISL_481641|2020-03-29,hCoV-19/Finland/10A54S10/2020|EPI_ISL_481527|2020-04-10)10373,(hCoV-19/Finland/9A29S10/2020|EPI_ISL_481731|2020-04-09,hCoV-19/Finland/4A70S1/2020|EPI_ISL_481671|2020-04-04)10375,hCoV-19/Finland/21A27S7/2020|EPI_ISL_481609|2020-04-21,hCoV-19/Finland/30MBS2/2020|EPI_ISL_481663|2020-03-30,hCoV-19/Finland/10A30S10/2020|EPI_ISL_481523|2020-04-10,hCoV-19/USA/WA-S1711/2020|EPI_ISL_496137|2020-06-01,hCoV-19/Finland/29M18S2/2020|EPI_ISL_481643|2020-03-29,hCoV-19/England/CAMB-1B39B5/2020|EPI_ISL_492201|2020-05-22,((hCoV-19/England/LOND-D3BBA/2020|EPI_ISL_449636|2020-04-04,hCoV-19/England/LOND-D6D66/2020|EPI_ISL_478429|2020-04-01)10263,hCoV-19/England/LOND-D41A8/2020|EPI_ISL_444096|2020-04-06,hCoV-19/Finland/4May22S4/2020|EPI_ISL_481675|2020-05-04,hCoV-19/Finland/4May27S4/2020|EPI_ISL_481677|2020-05-04)10260,hCoV-19/England/LOND-D5787/2020|EPI_ISL_453462|2020-04-17,hCoV-19/England/LOND-D3F90/2020|EPI_ISL_441049|2020-04-04,hCoV-19/England/LOND-D7248/2020|EPI_ISL_478465|2020-04-11,hCoV-19/England/LOND-D417B/2020|EPI_ISL_444093|2020-04-06,hCoV-19/England/LOND-D406F/2020|EPI_ISL_444089|2020-04-04,(hCoV-19/Finland/11A27S7/2020|EPI_ISL_481532|2020-04-11,hCoV-19/England/LIVE-A6752/2020|EPI_ISL_499738|2020-03-19,(hCoV-19/England/NORT-294B1D/2020|EPI_ISL_490461|2020-03-28,hCoV-19/Finland/10A48S10/2020|EPI_ISL_481525|2020-04-10,hCoV-19/Finland/30M75S3/2020|EPI_ISL_481657|2020-03-30,hCoV-19/Finland/10A16S14/2020|EPI_ISL_481517|2020-04-10)10435,hCoV-19/Finland/4A33S1/2020|EPI_ISL_481669|2020-04-04)10433,hCoV-19/Italy/FVG-ICGEB_S217/2020|EPI_ISL_498562|2020-07-07,(hCoV-19/USA/WA-S2253/2020|EPI_ISL_497681|2020-06-09,hCoV-19/Finland/21A16S11/2020|EPI_ISL_481606|2020-04-21,(hCoV-19/Finland/21A50S11/2020|EPI_ISL_481613|2020-04-21,hCoV-19/Finland/28A78S6/2020|EPI_ISL_481633|2020-04-28,hCoV-19/Australia/NSW2173/2020|EPI_ISL_500644|2020-03-18,hCoV-19/Finland/28A79S6/2020|EPI_ISL_481634|2020-04-28,hCoV-19/Scotland/EDB4655/2020|EPI_ISL_493910|2020-05-08)10450,hCoV-19/Finland/21A4S11/2020|EPI_ISL_481612|2020-04-21,hCoV-19/Finland/20A16S7/2020|EPI_ISL_481595|2020-04-20,hCoV-19/USA/WA-S2269/2020|EPI_ISL_497697|2020-06-09,hCoV-19/Finland/28A53S11/2020|EPI_ISL_481627|2020-04-28,hCoV-19/England/NORT-29EC6B/2020|EPI_ISL_490478|2020-05-10,hCoV-19/Finland/28A50S11/2020|EPI_ISL_481626|2020-04-28,hCoV-19/Finland/28A54S11/2020|EPI_ISL_481628|2020-04-28,hCoV-19/USA/WA-S1489/2020|EPI_ISL_495664|2020-05-04)10444,(hCoV-19/Finland/5A57S4A10/2020|EPI_ISL_481691|2020-04-05,hCoV-19/Finland/15A32S5/2020|EPI_ISL_481555|2020-04-15,hCoV-19/Northern_Ireland/NIRE-1069D1/2020|EPI_ISL_501031|2020-05-16)10456,hCoV-19/England/LOND-D4041/2020|EPI_ISL_444087|2020-04-04,(hCoV-19/England/BRIS-12B44E/2020|EPI_ISL_487544|2020-05-25,hCoV-19/Australia/SAP390/2020|EPI_ISL_492155|2020-03-19,hCoV-19/Italy/FVG-ICGEB_S212/2020|EPI_ISL_498560|2020-07-02)10258,hCoV-19/Finland/15A628/2020|EPI_ISL_481560|2020-04-15,hCoV-19/Finland/6A953SIIB/2020|EPI_ISL_481710|2020-04-06,hCoV-19/Finland/10A1S14/2020|EPI_ISL_481519|2020-04-10,hCoV-19/India/CCMB_L1934/2020|EPI_ISL_495172|2020-06-04,hCoV-19/Finland/15A41S5/2020|EPI_ISL_481557|2020-04-15,(hCoV-19/USA/WA-S2550/2020|EPI_ISL_497182|2020-06-16,(hCoV-19/Scotland/GCVR-171A83/2020|EPI_ISL_489470|2020-03-27,hCoV-19/Finland/5A55S2/2020|EPI_ISL_481689|2020-04-05,hCoV-19/Australia/NSW615/2020|EPI_ISL_490024|2020-05-27)10441,(hCoV-19/Finland/20A51S7/2020|EPI_ISL_481601|2020-04-20,hCoV-19/Finland/20A49S7/2020|EPI_ISL_481600|2020-04-20,hCoV-19/Finland/20A57S7/2020|EPI_ISL_481602|2020-04-20,hCoV-19/Finland/20A69S7/2020|EPI_ISL_481603|2020-04-20)10443)10440,(hCoV-19/Finland/6A937SIIB/2020|EPI_ISL_481709|2020-04-06,hCoV-19/Finland/30M88S2/2020|EPI_ISL_481661|2020-03-30,hCoV-19/Oman/B-7106/2020|EPI_ISL_491145|2020-05-06)10459,hCoV-19/Finland/5May16S2/2020|EPI_ISL_481695|2020-05-05,hCoV-19/Finland/10A30S14/2020|EPI_ISL_481524|2020-04-10,hCoV-19/Finland/17A92S12/2020|EPI_ISL_481593|2020-04-17,hCoV-19/Finland/5S54S2/2020|EPI_ISL_481707|2020-04-05,hCoV-19/Finland/9A18S12/2020|EPI_ISL_481730|2020-04-09,hCoV-19/Finland/17A62S12/2020|EPI_ISL_481580|2020-04-17,hCoV-19/Finland/11May91S10/2020|EPI_ISL_481537|2020-05-11,hCoV-19/Finland/15A50S5/2020|EPI_ISL_481558|2020-04-15,hCoV-19/Finland/10A17S14/2020|EPI_ISL_481518|2020-04-10,hCoV-19/Finland/10A11S14/2020|EPI_ISL_481515|2020-04-10,hCoV-19/Finland/17A47S12/2020|EPI_ISL_481578|2020-04-17)10205,(((hCoV-19/USA/LA-SR0143/2020|EPI_ISL_435447|2020-03-31,hCoV-19/USA/LA-SR0323/2020|EPI_ISL_450177|2020-04-07)10933,(hCoV-19/USA/WA-UW-6663/2020|EPI_ISL_461446|2020-04-11,hCoV-19/USA/WA-UW-2087/2020|EPI_ISL_426083|2020-03-25,hCoV-19/USA/WA-S652/2020|EPI_ISL_438205|2020-04-20)10934)10932,(hCoV-19/Australia/VIC291/2020|EPI_ISL_419982|2020-03-23,hCoV-19/USA/LA-BIE-028/2020|EPI_ISL_468717|2020-04-04,(hCoV-19/England/BRIS-1854794/2020|EPI_ISL_495114|2020-04-27,hCoV-19/Scotland/EDB6407/2020|EPI_ISL_487848|2020-04-14,hCoV-19/USA/LA-SR0318/2020|EPI_ISL_450173|2020-04-04,hCoV-19/USA/LA-SR0295/2020|EPI_ISL_445150|2020-04-08,hCoV-19/USA/WA-S2296/2020|EPI_ISL_497724|2020-06-10)11865,hCoV-19/USA/PA-MGEL154/2020|EPI_ISL_454410|2020-04-05,hCoV-19/USA/DC-HP00059/2020|EPI_ISL_457801|2020-03-24,hCoV-19/England/BRIS-18538DE/2020|EPI_ISL_492262|2020-04-15)11860,hCoV-19/USA/MI-MDHHS-SC20164/2020|EPI_ISL_436887|2020-03-26,hCoV-19/USA/WY-WYPHL-20007007/2020|EPI_ISL_493063|2020-04-01,hCoV-19/USA/TX-HMH0420/2020|EPI_ISL_435003|2020-04-01,hCoV-19/Canada/BC_13704688/2020|EPI_ISL_467423|2020-04,hCoV-19/USA/WA-S2539/2020|EPI_ISL_497171|2020-06-17,((hCoV-19/USA/LA-SR0268/2020|EPI_ISL_445123|2020-04-01,hCoV-19/USA/TX-HMH0389/2020|EPI_ISL_434976|2020-04-01,hCoV-19/USA/LA-EVTL081/2020|EPI_ISL_451242|2020-05-08,hCoV-19/USA/MD-MDH-0030/2020|EPI_ISL_481275|2020-04-06,hCoV-19/USA/TX-HMH0364/2020|EPI_ISL_434956|2020-03-30,(hCoV-19/USA/FL-BPHL-0234/2020|EPI_ISL_480885|2020-04-25,(hCoV-19/USA/FL-BPHL-0262/2020|EPI_ISL_480913|2020-05-05,hCoV-19/USA/FL-BPHL-0276/2020|EPI_ISL_480927|2020-05-08)11310)11309,(hCoV-19/USA/LA-SR0207/2020|EPI_ISL_437547|2020-03-31,(hCoV-19/USA/LA-GBCL-26629191/2020|EPI_ISL_485892|2020-04-24,hCoV-19/USA/LA-GBCL-26544531/2020|EPI_ISL_485885|2020-04-20)11312)11311,(hCoV-19/USA/LA-GBCL-26684472/2020|EPI_ISL_485290|2020-04-10,hCoV-19/USA/WA-S2674/2020|EPI_ISL_497306|2020-06-22,hCoV-19/USA/LA-GBCL-26684512/2020|EPI_ISL_485315|2020-04-10,hCoV-19/USA/LA-GBCL-26492499/2020|EPI_ISL_485055|2020-04-24,hCoV-19/USA/LA-GBCL-26544542/2020|EPI_ISL_485123|2020-04-18,hCoV-19/USA/LA-GBCL-26544561/2020|EPI_ISL_485136|2020-04-18)11274,(hCoV-19/USA/WI-UW-54/2020|EPI_ISL_421312|2020-03-20,hCoV-19/USA/TX-HMH0133/2020|EPI_ISL_434833|2020-03-21)11279,hCoV-19/USA/LA-SR0306/2020|EPI_ISL_445161|2020-04-07,hCoV-19/USA/LA-SR0296/2020|EPI_ISL_445151|2020-04-07,hCoV-19/USA/FL-BPHL-0222/2020|EPI_ISL_480873|2020-04-21,(hCoV-19/USA/LA-SR0265/2020|EPI_ISL_445120|2020-04-02,hCoV-19/Norway/2811/2020|EPI_ISL_493376|2020-06-29,hCoV-19/USA/LA-SR0279/2020|EPI_ISL_445134|2020-03-31,hCoV-19/USA/LA-SR0151/2020|EPI_ISL_435454|2020-04-02,hCoV-19/USA/LA-SR0278/2020|EPI_ISL_445133|2020-04-01,hCoV-19/USA/TX-HMH0384/2020|EPI_ISL_434972|2020-03-31)11263,hCoV-19/USA/LA-SR0301/2020|EPI_ISL_445156|2020-04-08,(hCoV-19/USA/LA-GBCL-26159757/2020|EPI_ISL_485008|2020-04-11,hCoV-19/USA/LA-GBCL-26159765/2020|EPI_ISL_485015|2020-04-11,hCoV-19/USA/LA-EVTL02/2020|EPI_ISL_435035|2020-04-11,hCoV-19/England/BRIS-12F36B/2020|EPI_ISL_488326|2020-04-13,hCoV-19/USA/LA-GBCL-26674720/2020|EPI_ISL_485248|2020-04-14,hCoV-19/USA/LA-GBCL-26544587/2020|EPI_ISL_485156|2020-04-17)11270,(hCoV-19/USA/WA-S1580/2020|EPI_ISL_496006|2020-05-26,hCoV-19/USA/LA-BIE-042/2020|EPI_ISL_463290|2020-04-07,hCoV-19/USA/LA-SR0215/2020|EPI_ISL_437541|2020-04-03)11281,(hCoV-19/USA/FL-BPHL-0296/2020|EPI_ISL_480947|2020-05-16,(hCoV-19/USA/FL-BPHL-0297/2020|EPI_ISL_480948|2020-05-16,hCoV-19/USA/FL-BPHL-0247/2020|EPI_ISL_480898|2020-05-02,hCoV-19/USA/FL-BPHL-0246/2020|EPI_ISL_480897|2020-05-02,hCoV-19/USA/FL-BPHL-0245/2020|EPI_ISL_480896|2020-05-02,hCoV-19/England/202881370/2020|EPI_ISL_491709|2020-05-26)11286,hCoV-19/USA/FL-BPHL-0298/2020|EPI_ISL_480949|2020-05-16,(hCoV-19/USA/FL-BPHL-0294/2020|EPI_ISL_480945|2020-05-16,hCoV-19/USA/FL-BPHL-0299/2020|EPI_ISL_480950|2020-05-16)11285)11282,hCoV-19/USA/LA-CDC-1894/2020|EPI_ISL_436044|2020-03-23,(hCoV-19/USA/LA-GBCL-26544570/2020|EPI_ISL_485142|2020-04-17,hCoV-19/Wales/PHWC-168348/2020|EPI_ISL_494229|2020-04-18,hCoV-19/USA/LA-GBCL-26556535/2020|EPI_ISL_485173|2020-04-16,hCoV-19/USA/LA-GBCL-26556587/2020|EPI_ISL_485209|2020-04-14,hCoV-19/USA/LA-GBCL-26544524/2020|EPI_ISL_485110|2020-04-20)11300,hCoV-19/USA/LA-GBCL-26492434/2020|EPI_ISL_485019|2020-04-28,hCoV-19/Canada/ON_QGLO-041/2020|EPI_ISL_459891|2020-03-30,hCoV-19/USA/LA-GBCL-26791734/2020|EPI_ISL_485351|2020-04-09,hCoV-19/USA/LA-GBCL-26556579/2020|EPI_ISL_485205|2020-04-14,hCoV-19/USA/LA-GBCL-26556534/2020|EPI_ISL_485172|2020-04-16,hCoV-19/USA/LA-GBCL-26544574/2020|EPI_ISL_485146|2020-04-17,hCoV-19/USA/LA-GBCL-26556561/2020|EPI_ISL_485191|2020-04-15,hCoV-19/USA/LA-SR0282/2020|EPI_ISL_445137|2020-04-01,hCoV-19/USA/WI-UW-58/2020|EPI_ISL_421316|2020-03-23,hCoV-19/USA/TX-HMH0410/2020|EPI_ISL_434996|2020-03-30,hCoV-19/USA/TX-HMH0409/2020|EPI_ISL_434995|2020-03-31,hCoV-19/USA/TX-HMH0281/2020|EPI_ISL_434909|2020-03-27,hCoV-19/USA/TX-HMH0182/2020|EPI_ISL_434860|2020-03-23,hCoV-19/USA/LA-BIE-090/2020|EPI_ISL_436958|2020-04-06,hCoV-19/USA/LA-BIE-081/2020|EPI_ISL_436949|2020-04-04,(hCoV-19/Northern_Ireland/NIRE-106986/2020|EPI_ISL_501042|2020-05-16,hCoV-19/USA/LA-EVTL043/2020|EPI_ISL_451204|2020-04-23,hCoV-19/USA/LA-EVTL064/2020|EPI_ISL_451225|2020-04-30)11295,hCoV-19/USA/LA-SR0297/2020|EPI_ISL_445152|2020-04-08,(hCoV-19/USA/LA-SR0327/2020|EPI_ISL_450180|2020-04-08,hCoV-19/USA/LA-SR0322/2020|EPI_ISL_450176|2020-04-06)11307,hCoV-19/USA/LA-SR0280/2020|EPI_ISL_445135|2020-04-01,hCoV-19/USA/LA-SR0146/2020|EPI_ISL_435450|2020-03-28,hCoV-19/England/NORT-285A12/2020|EPI_ISL_493452|2020-05-13,(hCoV-19/USA/CA-ALSR-1121/2020|EPI_ISL_494374|2020-04-03,hCoV-19/USA/LA-GBCL-26544539/2020|EPI_ISL_485120|2020-04-18,hCoV-19/USA/LA-GBCL-26544532/2020|EPI_ISL_485115|2020-04-20,hCoV-19/USA/LA-GBCL-26513008/2020|EPI_ISL_485071|2020-04-23,hCoV-19/England/BRIS-1853AC9/2020|EPI_ISL_492388|2020-04-17,hCoV-19/USA/LA-GBCL-26629213/2020|EPI_ISL_485221|2020-04-23,hCoV-19/USA/LA-GBCL-26492473/2020|EPI_ISL_485043|2020-04-25,hCoV-19/USA/LA-GBCL-26492479/2020|EPI_ISL_485045|2020-04-25,hCoV-19/USA/WA-S2047/2020|EPI_ISL_497475|2020-06-05)11247,hCoV-19/USA/LA-BIE-077/2020|EPI_ISL_436945|2020-04-06,hCoV-19/USA/LA-BIE-051/2020|EPI_ISL_455609|2020-04-06,hCoV-19/USA/LA-BIE-031/2020|EPI_ISL_463279|2020-04-04,hCoV-19/USA/TX-HMH0272/2020|EPI_ISL_434900|2020-03-26,hCoV-19/Korea/KCDC2072/2020|EPI_ISL_497973|2020-02-20,hCoV-19/USA/TX-HMH0436/2020|EPI_ISL_435019|2020-04-02,hCoV-19/USA/WA-S2324/2020|EPI_ISL_496956|2020-06-11,hCoV-19/USA/MN-MDH-1309/2020|EPI_ISL_495608|2020-04-06,hCoV-19/USA/LA-BIE-076/2020|EPI_ISL_436944|2020-04-06,hCoV-19/India/CCMB_M830/2020|EPI_ISL_495251|2020-06-12,(hCoV-19/USA/LA-GBCL-26492496/2020|EPI_ISL_485052|2020-04-24,hCoV-19/USA/LA-GBCL-26492453/2020|EPI_ISL_485031|2020-04-28)11246,hCoV-19/USA/LA-BIE-064/2020|EPI_ISL_455618|2020-04-08,hCoV-19/USA/LA-BIE-089/2020|EPI_ISL_436957|2020-04-06,hCoV-19/USA/LA-GBCL-26684505/2020|EPI_ISL_485310|2020-04-10,hCoV-19/Scotland/EDB6018/2020|EPI_ISL_487657|2020-05-06,hCoV-19/USA/LA-BIE-054/2020|EPI_ISL_455610|2020-04-07,hCoV-19/USA/LA-BIE-079/2020|EPI_ISL_436947|2020-04-06,hCoV-19/India/AFMC_5306/2020|EPI_ISL_496602|2020-05-21,hCoV-19/USA/LA-GBCL-26492449/2020|EPI_ISL_485029|2020-04-28,hCoV-19/USA/LA-GBCL-26513063/2020|EPI_ISL_485096|2020-04-21,hCoV-19/USA/LA-GBCL-26556517/2020|EPI_ISL_485164|2020-04-16,hCoV-19/USA/LA-GBCL-26544505/2020|EPI_ISL_485103|2020-04-27,hCoV-19/England/NOTT-11276F/2020|EPI_ISL_490575|2020-04-17,hCoV-19/USA/LA-GBCL-26513022/2020|EPI_ISL_485076|2020-04-23,hCoV-19/USA/LA-GBCL-26159761/2020|EPI_ISL_485011|2020-04-11,hCoV-19/England/PORT-2D3CF1/2020|EPI_ISL_499322|2020-04-21,hCoV-19/USA/LA-GBCL-26791780/2020|EPI_ISL_485386|2020-04-04,hCoV-19/USA/LA-GBCL-26791753/2020|EPI_ISL_485368|2020-04-06,(hCoV-19/USA/LA-GBCL-26791757/2020|EPI_ISL_485372|2020-04-06,hCoV-19/USA/LA-GBCL-26492465/2020|EPI_ISL_485040|2020-04-27)11235,hCoV-19/USA/LA-GBCL-26492454/2020|EPI_ISL_485032|2020-04-28,(hCoV-19/USA/WA-S2699/2020|EPI_ISL_497331|2020-06-22,hCoV-19/Scotland/EDB2915/2020|EPI_ISL_488897|2020-04-01)11239,hCoV-19/USA/LA-GBCL-26556502/2020|EPI_ISL_485157|2020-04-17,hCoV-19/USA/LA-GBCL-26684470/2020|EPI_ISL_485288|2020-04-10,hCoV-19/USA/LA-GBCL-26629268/2020|EPI_ISL_485244|2020-04-21,hCoV-19/USA/LA-GBCL-26492469/2020|EPI_ISL_485041|2020-04-27,hCoV-19/USA/LA-GBCL-26556586/2020|EPI_ISL_485208|2020-04-14,hCoV-19/Scotland/EDB5917/2020|EPI_ISL_487994|2020-04-30,hCoV-19/USA/LA-GBCL-26674721/2020|EPI_ISL_485249|2020-04-11,hCoV-19/USA/LA-GBCL-26513064/2020|EPI_ISL_485097|2020-04-21,hCoV-19/USA/LA-GBCL-26556525/2020|EPI_ISL_485169|2020-04-16,hCoV-19/USA/LA-GBCL-26791737/2020|EPI_ISL_485354|2020-04-07,hCoV-19/USA/LA-GBCL-26492444/2020|EPI_ISL_485027|2020-04-28,hCoV-19/USA/LA-GBCL-26556576/2020|EPI_ISL_485203|2020-04-14,hCoV-19/USA/LA-GBCL-26492438/2020|EPI_ISL_485022|2020-04-28,hCoV-19/USA/LA-GBCL-26544521/2020|EPI_ISL_485108|2020-04-20,hCoV-19/USA/LA-GBCL-26629227/2020|EPI_ISL_485226|2020-04-23,hCoV-19/Oman/205036690/2020|EPI_ISL_491981|2020-05-17,hCoV-19/USA/LA-GBCL-26684453/2020|EPI_ISL_485275|2020-04-11,hCoV-19/USA/LA-GBCL-26674733/2020|EPI_ISL_485258|2020-04-06)11200,hCoV-19/Oman/205043002/2020|EPI_ISL_492024|2020-06-09,hCoV-19/USA/LA-BIE-023/2020|EPI_ISL_468713|2020-04-06,hCoV-19/USA/LA-BIE-071/2020|EPI_ISL_436939|2020-04-06)11199,hCoV-19/USA/LA-EVTL120/2020|EPI_ISL_451281|2020-05-07,(hCoV-19/USA/TX-HMH0291/2020|EPI_ISL_434917|2020-03-27,(hCoV-19/USA/MN-MDH-149/2020|EPI_ISL_427287|2020-03-23,hCoV-19/USA/MN-MDH-156/2020|EPI_ISL_460056|2020-03-23,hCoV-19/Korea/KCDC2039/2020|EPI_ISL_497960|2020-02-19)10956)10955,hCoV-19/USA/FL-BPHL-0350/2020|EPI_ISL_489759|2020-04-14,hCoV-19/USA/LA-SR0141/2020|EPI_ISL_435446|2020-03-28,hCoV-19/USA/LA-SR0291/2020|EPI_ISL_445146|2020-04-02,hCoV-19/USA/LA-BIE-048/2020|EPI_ISL_463296|2020-04-06,(hCoV-19/USA/WI-UW-190/2020|EPI_ISL_428286|2020-03-23,hCoV-19/USA/SC-PRG493/2020|EPI_ISL_476897|2020-05-21)11197,hCoV-19/USA/MN-MDH-118/2020|EPI_ISL_427274|2020-03-20,((hCoV-19/USA/WA-S828/2020|EPI_ISL_449998|2020-04-16,hCoV-19/USA/CA-SR0439/2020|EPI_ISL_467966|2020-03-30,hCoV-19/USA/WA-UW-2608/2020|EPI_ISL_486005|2020-03-29,hCoV-19/USA/CA-ALSR-0783-SAN/2020|EPI_ISL_483355|2020-04-07,hCoV-19/USA/WA-S2062/2020|EPI_ISL_497490|2020-06-05)11323,hCoV-19/USA/AZ-TG272215/2020|EPI_ISL_426557|2020-04-01,hCoV-19/USA/CA-ALSR-0512-SAN/2020|EPI_ISL_483191|2020-04-02,hCoV-19/USA/GA-CDC-4518/2020|EPI_ISL_450801|2020-04-02,hCoV-19/USA/CA-ALSR-0794-SAN/2020|EPI_ISL_483362|2020-04-02)11321,((hCoV-19/USA/LA-GBCL-26629209/2020|EPI_ISL_485219|2020-04-23,hCoV-19/USA/LA-GBCL-26513004/2020|EPI_ISL_485069|2020-04-23)11338,hCoV-19/USA/LA-GBCL-26492456/2020|EPI_ISL_485034|2020-04-28,hCoV-19/USA/LA-GBCL-26492470/2020|EPI_ISL_485042|2020-04-27,hCoV-19/USA/LA-GBCL-26556581/2020|EPI_ISL_485206|2020-04-14,hCoV-19/USA/LA-GBCL-26159751/2020|EPI_ISL_485004|2020-04-11,hCoV-19/USA/LA-GBCL-26159759/2020|EPI_ISL_485009|2020-04-11,hCoV-19/USA/UT-01857/2020|EPI_ISL_498631|2020-04-13)11333,(hCoV-19/USA/LA-GBCL-26684440/2020|EPI_ISL_485265|2020-04-11,(hCoV-19/USA/LA-GBCL-26791770/2020|EPI_ISL_485380|2020-04-04,hCoV-19/USA/LA-GBCL-26544536/2020|EPI_ISL_485118|2020-04-18,hCoV-19/USA/LA-GBCL-26684457/2020|EPI_ISL_485278|2020-04-11,hCoV-19/USA/LA-GBCL-26684461/2020|EPI_ISL_485282|2020-04-11,hCoV-19/USA/LA-GBCL-26556570/2020|EPI_ISL_485199|2020-04-15,hCoV-19/USA/LA-GBCL-26556562/2020|EPI_ISL_485192|2020-04-15,(hCoV-19/Brazil/UFRJ-IBEX_58090/2020|EPI_ISL_492046|2020-05-29,hCoV-19/USA/LA-GBCL-26492502/2020|EPI_ISL_485057|2020-04-24,hCoV-19/USA/LA-GBCL-26513012/2020|EPI_ISL_485072|2020-04-23,hCoV-19/USA/LA-GBCL-26629217/2020|EPI_ISL_485222|2020-04-23,hCoV-19/USA/CA-ALSR-1138/2020|EPI_ISL_494384|2020-04-27)11396,hCoV-19/USA/LA-GBCL-26684459/2020|EPI_ISL_485280|2020-04-11,hCoV-19/India/CCMB_L1967/2020|EPI_ISL_495177|2020-06-04,hCoV-19/USA/LA-GBCL-26629192/2020|EPI_ISL_485214|2020-04-24,hCoV-19/USA/LA-GBCL-26791694/2020|EPI_ISL_485320|2020-04-10,hCoV-19/USA/LA-GBCL-26556572/2020|EPI_ISL_485200|2020-04-14)11391,(hCoV-19/USA/LA-GBCL-26492486/2020|EPI_ISL_485876|2020-04-25,hCoV-19/USA/TX-HMH0352/2020|EPI_ISL_434946|2020-03-29,hCoV-19/USA/LA-GBCL-26684513/2020|EPI_ISL_485316|2020-04-10,hCoV-19/USA/LA-GBCL-26159762/2020|EPI_ISL_485012|2020-04-11,hCoV-19/USA/LA-GBCL-26492506/2020|EPI_ISL_485060|2020-04-24,hCoV-19/USA/LA-GBCL-26556557/2020|EPI_ISL_485187|2020-04-15,hCoV-19/Spain/COV005065/2020|EPI_ISL_500349|2020-04-21)11343,(hCoV-19/USA/WA-S1728/2020|EPI_ISL_496154|2020-06-01,hCoV-19/USA/LA-GBCL-26556539/2020|EPI_ISL_485177|2020-04-15,(hCoV-19/USA/LA-GBCL-26556565/2020|EPI_ISL_485195|2020-04-15,hCoV-19/USA/MN-MDH-1306/2020|EPI_ISL_495605|2020-04-18,hCoV-19/USA/CA-ALSR-1525/2020|EPI_ISL_494642|2020-05-12,(hCoV-19/Australia/NSW2191/2020|EPI_ISL_500653|2020-03-21,hCoV-19/England/BRIS-1853E54/2020|EPI_ISL_492258|2020-04-27)11356,hCoV-19/USA/LA-GBCL-26513055/2020|EPI_ISL_485091|2020-04-21,hCoV-19/USA/LA-GBCL-26544503/2020|EPI_ISL_485101|2020-04-27,hCoV-19/USA/LA-GBCL-26556556/2020|EPI_ISL_485186|2020-04-15,hCoV-19/USA/LA-GBCL-26629211/2020|EPI_ISL_485220|2020-04-23,hCoV-19/USA/LA-GBCL-26492480/2020|EPI_ISL_485046|2020-04-25,hCoV-19/USA/LA-GBCL-26556564/2020|EPI_ISL_485194|2020-04-15,hCoV-19/USA/LA-GBCL-26544567/2020|EPI_ISL_485140|2020-04-18,hCoV-19/USA/LA-GBCL-26629260/2020|EPI_ISL_485240|2020-04-21,hCoV-19/USA/WY-WYPHL-20006826/2020|EPI_ISL_493061|2020-03-30,hCoV-19/USA/LA-GBCL-26513006/2020|EPI_ISL_485070|2020-04-23,hCoV-19/USA/LA-GBCL-26556540/2020|EPI_ISL_485178|2020-04-15,hCoV-19/Scotland/EDB3396/2020|EPI_ISL_487782|2020-04-10,hCoV-19/USA/LA-GBCL-26492514/2020|EPI_ISL_485063|2020-04-24,hCoV-19/USA/LA-GBCL-26556536/2020|EPI_ISL_485174|2020-04-16)11350)11349,hCoV-19/England/NORT-2954C6/2020|EPI_ISL_488488|2020-03-31,((hCoV-19/USA/LA-GBCL-26544566/2020|EPI_ISL_485139|2020-04-18,hCoV-19/USA/LA-GBCL-26629190/2020|EPI_ISL_485213|2020-04-24,hCoV-19/USA/LA-GBCL-26684481/2020|EPI_ISL_485296|2020-04-10,hCoV-19/USA/LA-GBCL-26791695/2020|EPI_ISL_485321|2020-04-10,hCoV-19/USA/LA-GBCL-26556523/2020|EPI_ISL_485167|2020-04-16,hCoV-19/USA/LA-GBCL-26513066/2020|EPI_ISL_485098|2020-04-21,hCoV-19/USA/LA-GBCL-26544562/2020|EPI_ISL_485888|2020-04-18,hCoV-19/USA/LA-GBCL-26544578/2020|EPI_ISL_485889|2020-04-17,hCoV-19/USA/WA-S1907/2020|EPI_ISL_496333|2020-05-29,hCoV-19/USA/LA-GBCL-26684504/2020|EPI_ISL_485904|2020-04-10,hCoV-19/USA/LA-GBCL-26544560/2020|EPI_ISL_485135|2020-04-18)11365,(hCoV-19/USA/LA-EVTL09/2020|EPI_ISL_435042|2020-04-15,hCoV-19/USA/LA-GBCL-26791776/2020|EPI_ISL_485383|2020-04-04,hCoV-19/USA/LA-GBCL-26791709/2020|EPI_ISL_485330|2020-04-04,hCoV-19/Lebanon/LB-LR9/2020|EPI_ISL_498552|2020-03-18)11376,(hCoV-19/USA/LA-GBCL-26544548/2020|EPI_ISL_485127|2020-04-18,hCoV-19/USA/LA-GBCL-26544565/2020|EPI_ISL_485138|2020-04-18)11379)11364,(hCoV-19/USA/LA-GBCL-26684463/2020|EPI_ISL_485284|2020-04-04,hCoV-19/USA/SC-USC-PH00769/2020|EPI_ISL_492074|2020-06-19,hCoV-19/USA/LA-GBCL-26684462/2020|EPI_ISL_485283|2020-04-04,(hCoV-19/USA/LA-GBCL-26544573/2020|EPI_ISL_485145|2020-04-17,hCoV-19/USA/LA-GBCL-26791711/2020|EPI_ISL_485331|2020-04-09,hCoV-19/USA/LA-GBCL-26556575/2020|EPI_ISL_485202|2020-04-14,hCoV-19/USA/LA-GBCL-26684471/2020|EPI_ISL_485289|2020-04-10,hCoV-19/England/NORT-28472B/2020|EPI_ISL_488658|2020-03-24)11382)11380,hCoV-19/USA/LA-GBCL-26791720/2020|EPI_ISL_485339|2020-04-09,hCoV-19/USA/LA-GBCL-26674728/2020|EPI_ISL_485254|2020-04-10,hCoV-19/USA/MN-MDH-1303/2020|EPI_ISL_495602|2020-04-09,hCoV-19/USA/LA-GBCL-26512989/2020|EPI_ISL_485065|2020-04-24,hCoV-19/USA/LA-GBCL-26684496/2020|EPI_ISL_485304|2020-04-10,hCoV-19/USA/LA-GBCL-26513028/2020|EPI_ISL_485079|2020-04-22)11339,(((hCoV-19/USA/LA-EVTL055/2020|EPI_ISL_451216|2020-04-27,hCoV-19/USA/LA-EVTL013/2020|EPI_ISL_435551|2020-04-25)10950,hCoV-19/USA/LA-EVTL141/2020|EPI_ISL_455984|2020-03-30,((hCoV-19/USA/LA-EVTL053/2020|EPI_ISL_451214|2020-04-27,hCoV-19/USA/LA-EVTL071/2020|EPI_ISL_451232|2020-05-04)10949,hCoV-19/USA/LA-EVTL126/2020|EPI_ISL_451287|2020-05-07,hCoV-19/USA/LA-EVTL119/2020|EPI_ISL_451280|2020-05-07,hCoV-19/USA/LA-EVTL059/2020|EPI_ISL_451220|2020-04-27,hCoV-19/USA/LA-EVTL058/2020|EPI_ISL_451219|2020-04-27,hCoV-19/USA/LA-EVTL056/2020|EPI_ISL_451217|2020-05-02,hCoV-19/USA/LA-EVTL127/2020|EPI_ISL_451288|2020-05-07,hCoV-19/USA/LA-EVTL069/2020|EPI_ISL_451230|2020-04-30,hCoV-19/USA/LA-EVTL070/2020|EPI_ISL_451231|2020-05-04,hCoV-19/USA/LA-EVTL072/2020|EPI_ISL_451233|2020-05-04,hCoV-19/USA/LA-EVTL073/2020|EPI_ISL_451234|2020-05-04)10946)10944,(hCoV-19/USA/LA-EVTL145/2020|EPI_ISL_455988|2020-03-25,hCoV-19/USA/LA-EVTL150/2020|EPI_ISL_455993|2020-03-28)10951)10943,hCoV-19/USA/LA-BIE-097/2020|EPI_ISL_426628|2020-04-06,hCoV-19/USA/TX_GCID_192000124/2020|EPI_ISL_445083|2020-03-24,hCoV-19/USA/LA-SR0156/2020|EPI_ISL_435459|2020-04-02,hCoV-19/USA/MN-UW257/2020|EPI_ISL_418042|2020-03-13,((hCoV-19/USA/CA-CZB-1140/2020|EPI_ISL_447891|2020-04-01,hCoV-19/USA/CA-CZB-1142/2020|EPI_ISL_447893|2020-04-03,hCoV-19/USA/CA-CZB-1141/2020|EPI_ISL_447892|2020-04-04,hCoV-19/USA/CA-CZB-1144/2020|EPI_ISL_447895|2020-04-08,hCoV-19/USA/CA-CZB-1143/2020|EPI_ISL_447894|2020-04-06,hCoV-19/England/BRIS-13018B/2020|EPI_ISL_492709|2020-04-11)10973,hCoV-19/USA/CA-CZB-1136/2020|EPI_ISL_447887|2020-03-27,hCoV-19/USA/CA-CZB-1137/2020|EPI_ISL_447888|2020-03-25)10972,(hCoV-19/USA/LA-EVTL148/2020|EPI_ISL_455991|2020-03-26,(hCoV-19/USA/AZ-TG271880/2020|EPI_ISL_426543|2020-03-24,hCoV-19/USA/AZ-TG271884/2020|EPI_ISL_426545|2020-03-25)10978)10977,(hCoV-19/England/HECH-259A3E9/2020|EPI_ISL_488850|2020-06-09,hCoV-19/USA/MI-UM-2006S001095/2020|EPI_ISL_495578|2020-04-18)10984,hCoV-19/Oman/205042904/2020|EPI_ISL_492021|2020-06-09,hCoV-19/USA/AZ-TG268629/2020|EPI_ISL_426509|2020-03-18,hCoV-19/USA/TX-QDX-37/2020|EPI_ISL_467907|2020-03-15,(hCoV-19/USA/LA-SR0269/2020|EPI_ISL_445124|2020-04-02,(hCoV-19/USA/LA-BIE-025/2020|EPI_ISL_468714|2020-04-06,hCoV-19/USA/LA-GBCL-26684517/2020|EPI_ISL_485319|2020-04-10,hCoV-19/England/NORT-2844AC/2020|EPI_ISL_488519|2020-03-21)11330)11329,(hCoV-19/Scotland/EDB6718/2020|EPI_ISL_493974|2020-06-25,hCoV-19/USA/LA-EVTL138/2020|EPI_ISL_455981|2020-03-28,hCoV-19/USA/LA-EVTL057/2020|EPI_ISL_451218|2020-04-27,hCoV-19/USA/LA-EVTL086/2020|EPI_ISL_451247|2020-05-04)11625,hCoV-19/USA/MN-UW243/2020|EPI_ISL_418028|2020-03-13,hCoV-19/USA/LA-GBCL-26791697/2020|EPI_ISL_485322|2020-04-10,hCoV-19/USA/LA-EVTL067/2020|EPI_ISL_451228|2020-04-29,hCoV-19/USA/TX-HMH0213/2020|EPI_ISL_434888|2020-03-24,hCoV-19/Wuhan/0125-A170/2020|EPI_ISL_493161|2020-01-25,hCoV-19/USA/LA-GBCL-26791705/2020|EPI_ISL_485328|2020-04-09,(hCoV-19/USA/CA-CZB-1447/2020|EPI_ISL_468413|2020-03-30,(hCoV-19/USA/LA-SR0164/2020|EPI_ISL_435467|2020-03-31,hCoV-19/USA/LA-SR0331/2020|EPI_ISL_450184|2020-04-04,hCoV-19/USA/LA-ALSR-0058-NBG/2020|EPI_ISL_434517|2020-03-23,hCoV-19/USA/LA-SR0150/2020|EPI_ISL_435453|2020-03-30)10988,hCoV-19/Oman/20099/2020|EPI_ISL_491167|2020-04-15,(hCoV-19/USA/FL-UF4/2020|EPI_ISL_447588|2020-03-27,hCoV-19/USA/FL-BPHL-0116/2020|EPI_ISL_450850|2020-04-09,hCoV-19/env/USA/UN-UF-12/2020|EPI_ISL_455682|2020-04-23,hCoV-19/USA/FL-UF5/2020|EPI_ISL_447589|2020-03-27)11192,(hCoV-19/USA/LA-BIE-091/2020|EPI_ISL_463299|2020-04-06,hCoV-19/USA/TX-HMH0376/2020|EPI_ISL_434965|2020-03-30)11190,hCoV-19/USA/LA-SR0167/2020|EPI_ISL_435469|2020-04-03,hCoV-19/Scotland/EDB2728/2020|EPI_ISL_487918|2020-03-27,(hCoV-19/England/BRIS-12F6CC/2020|EPI_ISL_488262|2020-03-06,hCoV-19/USA/LA-BIE-003/2020|EPI_ISL_468703|2020-04-06,hCoV-19/Portugal/IGC4016/2020|EPI_ISL_491222|2020-06-01)11186,hCoV-19/USA/FL-BPHL-0154/2020|EPI_ISL_480805|2020-04-01,hCoV-19/England/NORT-29298E/2020|EPI_ISL_489142|2020-05-22,hCoV-19/USA/WI-UW-239/2020|EPI_ISL_428335|2020-03-27,hCoV-19/England/BRIS-12B763/2020|EPI_ISL_487586|2020-05-19,hCoV-19/USA/TX-HMH0210/2020|EPI_ISL_434885|2020-03-24,(hCoV-19/USA/LA-GBCL-26544579/2020|EPI_ISL_485150|2020-04-17,hCoV-19/USA/MN-MDH-152/2020|EPI_ISL_460055|2020-03-23)11109,(hCoV-19/USA/LA-SR0273/2020|EPI_ISL_445128|2020-04-01,hCoV-19/USA/LA-GBCL-26556578/2020|EPI_ISL_485204|2020-04-14,hCoV-19/USA/LA-GBCL-26791774/2020|EPI_ISL_485382|2020-04-04)11170,hCoV-19/USA/CA-ALSR-0852-NBG/2020|EPI_ISL_483399|2020-05-14,hCoV-19/USA/WA-S2229/2020|EPI_ISL_497657|2020-06-09,hCoV-19/USA/MI-MDHHS-SC20156/2020|EPI_ISL_436825|2020-03-19,hCoV-19/USA/TX-HMH0429/2020|EPI_ISL_435012|2020-04-02,hCoV-19/USA/LA-EVTL01/2020|EPI_ISL_435034|2020-04-09,hCoV-19/USA/LA-SR0148/2020|EPI_ISL_435451|2020-03-27,hCoV-19/USA/TX-HMH0312/2020|EPI_ISL_434928|2020-03-28,hCoV-19/USA/TX-HMH0140/2020|EPI_ISL_434839|2020-03-21,hCoV-19/USA/TX-HMH0230/2020|EPI_ISL_434890|2020-03-25,((hCoV-19/USA/MN-MDH-1010/2020|EPI_ISL_462855|2020-04-30,hCoV-19/USA/WA-S2589/2020|EPI_ISL_497221|2020-06-18,(hCoV-19/USA/MN-MDH-1000/2020|EPI_ISL_462845|2020-04-30,hCoV-19/USA/MN-MDH-1168/2020|EPI_ISL_476753|2020-05-14)11062,hCoV-19/USA/MN-MDH-1008/2020|EPI_ISL_462853|2020-04-30,(hCoV-19/USA/MN-MDH-1005/2020|EPI_ISL_462850|2020-04-30,hCoV-19/USA/MN-MDH-1009/2020|EPI_ISL_462854|2020-04-30,(hCoV-19/USA/MN-MDH-1019/2020|EPI_ISL_462864|2020-04-30,hCoV-19/USA/MN-MDH-1043/2020|EPI_ISL_462888|2020-05-11)11007,hCoV-19/USA/MN-MDH-1186/2020|EPI_ISL_477276|2020-04-20,hCoV-19/USA/MN-MDH-1003/2020|EPI_ISL_462848|2020-04-30,hCoV-19/USA/MN-MDH-1045/2020|EPI_ISL_462890|2020-05-11,hCoV-19/USA/MN-MDH-1004/2020|EPI_ISL_462849|2020-04-30,hCoV-19/USA/MN-MDH-1044/2020|EPI_ISL_462889|2020-05-11,hCoV-19/USA/MN-MDH-1006/2020|EPI_ISL_462851|2020-04-30,hCoV-19/USA/MN-MDH-1001/2020|EPI_ISL_462846|2020-04-30,hCoV-19/USA/MN-MDH-1002/2020|EPI_ISL_462847|2020-04-30,hCoV-19/USA/MN-MDH-1011/2020|EPI_ISL_462856|2020-04-30,hCoV-19/USA/MN-MDH-1013/2020|EPI_ISL_462858|2020-04-30,hCoV-19/USA/MN-MDH-1012/2020|EPI_ISL_462857|2020-04-30,hCoV-19/USA/MN-MDH-1014/2020|EPI_ISL_462859|2020-04-30,hCoV-19/USA/MN-MDH-1042/2020|EPI_ISL_462887|2020-05-07,hCoV-19/USA/MN-MDH-1015/2020|EPI_ISL_462860|2020-04-30,hCoV-19/England/LIVE-A660A/2020|EPI_ISL_499725|2020-03-19)11004,(hCoV-19/USA/MN-MDH-1206/2020|EPI_ISL_477295|2020-05-10,hCoV-19/USA/MN-MDH-1205/2020|EPI_ISL_477294|2020-04-30)11010,hCoV-19/Scotland/CVR2289/2020|EPI_ISL_490680|2020-04-11,hCoV-19/USA/MN-MDH-1017/2020|EPI_ISL_462862|2020-04-30,(hCoV-19/North_Macedonia/ChVir7905/2020|EPI_ISL_492077|2020-06-27,(hCoV-19/USA/MN-MDH-1241/2020|EPI_ISL_482962|2020-05-20,hCoV-19/USA/MN-MDH-1235/2020|EPI_ISL_482956|2020-05-18,hCoV-19/USA/MN-MDH-1236/2020|EPI_ISL_482957|2020-05-19)11013,hCoV-19/USA/MN-MDH-1231/2020|EPI_ISL_482952|2020-05-18,hCoV-19/USA/MN-MDH-1237/2020|EPI_ISL_482958|2020-05-19,hCoV-19/USA/MN-MDH-1240/2020|EPI_ISL_482961|2020-05-20,hCoV-19/USA/MN-MDH-1243/2020|EPI_ISL_482964|2020-05-26,hCoV-19/USA/MN-MDH-1239/2020|EPI_ISL_482960|2020-05-20,hCoV-19/USA/MN-MDH-1226/2020|EPI_ISL_482947|2020-05-18,hCoV-19/USA/MN-MDH-1227/2020|EPI_ISL_482948|2020-05-18,hCoV-19/USA/MN-MDH-1225/2020|EPI_ISL_482946|2020-05-08,hCoV-19/USA/MN-MDH-1152/2020|EPI_ISL_476737|2020-05-01,hCoV-19/USA/MN-MDH-1147/2020|EPI_ISL_476732|2020-04-30,hCoV-19/USA/MN-MDH-1154/2020|EPI_ISL_476739|2020-05-04,hCoV-19/USA/MN-MDH-1167/2020|EPI_ISL_476752|2020-05-05,(hCoV-19/USA/MN-MDH-1230/2020|EPI_ISL_482951|2020-05-18,hCoV-19/Scotland/EDB3305/2020|EPI_ISL_489049|2020-04-08,hCoV-19/USA/MN-MDH-1244/2020|EPI_ISL_482965|2020-05-27,hCoV-19/Hong_Kong/HKU-200723-081/2020|EPI_ISL_497848|2020-02-15,hCoV-19/USA/MN-MDH-1229/2020|EPI_ISL_482950|2020-05-18,hCoV-19/USA/MN-MDH-1233/2020|EPI_ISL_482954|2020-05-18)11056,(hCoV-19/USA/MN-MDH-1155/2020|EPI_ISL_476740|2020-05-04,hCoV-19/USA/MN-MDH-1165/2020|EPI_ISL_476750|2020-05-05)11059,hCoV-19/USA/MN-MDH-1238/2020|EPI_ISL_482959|2020-05-19,hCoV-19/Scotland/EDB5943/2020|EPI_ISL_487903|2020-05-01,hCoV-19/USA/MN-MDH-1166/2020|EPI_ISL_476751|2020-05-05,(hCoV-19/USA/MN-MDH-1164/2020|EPI_ISL_476749|2020-05-05,hCoV-19/USA/MN-MDH-1242/2020|EPI_ISL_482963|2020-05-26,hCoV-19/England/BRIS-12E672/2020|EPI_ISL_488274|2020-04-20)11019,(hCoV-19/USA/MN-MDH-1083/2020|EPI_ISL_470763|2020-06-03,hCoV-19/USA/MN-MDH-1086/2020|EPI_ISL_470766|2020-06-03,(hCoV-19/England/LIVE-A1933/2020|EPI_ISL_490347|2020-06-09,hCoV-19/USA/MN-MDH-1265/2020|EPI_ISL_482986|2020-06-09,(hCoV-19/USA/MN-MDH-1261/2020|EPI_ISL_482982|2020-06-09,hCoV-19/USA/MN-MDH-1263/2020|EPI_ISL_482984|2020-06-09,hCoV-19/USA/MN-MDH-1266/2020|EPI_ISL_482987|2020-06-09,hCoV-19/USA/MN-MDH-1253/2020|EPI_ISL_482974|2020-06-09,hCoV-19/USA/MN-MDH-1254/2020|EPI_ISL_482975|2020-06-09,hCoV-19/USA/MN-MDH-1260/2020|EPI_ISL_482981|2020-06-09,hCoV-19/USA/MN-MDH-1257/2020|EPI_ISL_482978|2020-06-09)11027)11026,hCoV-19/USA/MN-MDH-1088/2020|EPI_ISL_470768|2020-06-03,hCoV-19/USA/MN-MDH-1103/2020|EPI_ISL_470783|2020-06-03,hCoV-19/USA/MN-MDH-1106/2020|EPI_ISL_470786|2020-06-03,hCoV-19/USA/MN-MDH-1104/2020|EPI_ISL_470784|2020-06-03,hCoV-19/USA/MN-MDH-1107/2020|EPI_ISL_470787|2020-06-03,hCoV-19/USA/MN-MDH-1101/2020|EPI_ISL_470781|2020-06-03,hCoV-19/USA/MN-MDH-1091/2020|EPI_ISL_470771|2020-06-03,hCoV-19/USA/MN-MDH-1090/2020|EPI_ISL_470770|2020-06-03,hCoV-19/USA/MN-MDH-1092/2020|EPI_ISL_470772|2020-06-03,hCoV-19/USA/MN-MDH-1093/2020|EPI_ISL_470773|2020-06-03,hCoV-19/USA/MN-MDH-1099/2020|EPI_ISL_470779|2020-06-03,hCoV-19/USA/MN-MDH-1095/2020|EPI_ISL_470775|2020-06-03,hCoV-19/USA/MN-MDH-1100/2020|EPI_ISL_470780|2020-06-03,hCoV-19/USA/MN-MDH-1105/2020|EPI_ISL_470785|2020-06-03,hCoV-19/USA/MN-MDH-1102/2020|EPI_ISL_470782|2020-06-03,hCoV-19/USA/MN-MDH-1109/2020|EPI_ISL_470789|2020-06-03,hCoV-19/USA/MN-MDH-1108/2020|EPI_ISL_470788|2020-06-03,hCoV-19/USA/MN-MDH-1070/2020|EPI_ISL_470750|2020-06-03,hCoV-19/USA/MN-MDH-1087/2020|EPI_ISL_470767|2020-06-03,hCoV-19/USA/MN-MDH-1089/2020|EPI_ISL_470769|2020-06-03,hCoV-19/USA/MN-MDH-1078/2020|EPI_ISL_470758|2020-06-03,hCoV-19/USA/MN-MDH-1077/2020|EPI_ISL_470757|2020-06-03,hCoV-19/USA/MN-MDH-1071/2020|EPI_ISL_470751|2020-06-03,hCoV-19/USA/MN-MDH-1074/2020|EPI_ISL_470754|2020-06-03,hCoV-19/USA/MN-MDH-1076/2020|EPI_ISL_470756|2020-06-03,hCoV-19/USA/MN-MDH-1075/2020|EPI_ISL_470755|2020-06-03,hCoV-19/USA/MN-MDH-1073/2020|EPI_ISL_470753|2020-06-03,hCoV-19/USA/MN-MDH-1081/2020|EPI_ISL_470761|2020-06-03,hCoV-19/USA/MN-MDH-1082/2020|EPI_ISL_470762|2020-06-03,hCoV-19/USA/MN-MDH-1170/2020|EPI_ISL_476755|2020-05-14,hCoV-19/USA/MN-MDH-1179/2020|EPI_ISL_476764|2020-06-03,hCoV-19/USA/MN-MDH-1169/2020|EPI_ISL_476754|2020-05-14,hCoV-19/USA/MN-MDH-1178/2020|EPI_ISL_476763|2020-06-03,hCoV-19/USA/MN-MDH-1181/2020|EPI_ISL_476766|2020-06-03,hCoV-19/USA/MN-MDH-1177/2020|EPI_ISL_476762|2020-06-01,hCoV-19/USA/MN-MDH-1094/2020|EPI_ISL_470774|2020-06-03,hCoV-19/Wuhan/0126-C43/2020|EPI_ISL_493175|2020-01-26,hCoV-19/USA/MN-MDH-1096/2020|EPI_ISL_470776|2020-06-03,hCoV-19/USA/FL-BPHL-0332/2020|EPI_ISL_489741|2020-04-18,hCoV-19/USA/MN-MDH-1079/2020|EPI_ISL_470759|2020-06-03,hCoV-19/England/NORT-284891/2020|EPI_ISL_488600|2020-03-20,hCoV-19/USA/MN-MDH-1080/2020|EPI_ISL_470760|2020-06-03,hCoV-19/USA/MN-MDH-1084/2020|EPI_ISL_470764|2020-06-03,hCoV-19/USA/MN-MDH-1180/2020|EPI_ISL_476765|2020-06-03,hCoV-19/USA/MN-MDH-1085/2020|EPI_ISL_470765|2020-06-03,hCoV-19/USA/MN-MDH-1072/2020|EPI_ISL_470752|2020-06-03,hCoV-19/USA/MN-MDH-1262/2020|EPI_ISL_482983|2020-06-09,(hCoV-19/USA/MN-MDH-1252/2020|EPI_ISL_482973|2020-06-09,hCoV-19/USA/MN-MDH-1264/2020|EPI_ISL_482985|2020-06-09,(hCoV-19/USA/WI-UW-692/2020|EPI_ISL_491371|2020-06-27,hCoV-19/USA/MN-MDH-1259/2020|EPI_ISL_482980|2020-06-09,hCoV-19/England/BRIS-1308E0/2020|EPI_ISL_492655|2020-04-13)11040)11038,hCoV-19/USA/MN-MDH-1098/2020|EPI_ISL_470778|2020-06-03,hCoV-19/Wales/PHWC-168FDB/2020|EPI_ISL_499378|2020-06-05,hCoV-19/USA/MN-MDH-1097/2020|EPI_ISL_470777|2020-06-03,hCoV-19/Scotland/EDB1243/2020|EPI_ISL_491564|2020-04-09)11022,hCoV-19/USA/MN-MDH-1232/2020|EPI_ISL_482953|2020-05-18,(hCoV-19/England/NORT-293668/2020|EPI_ISL_499781|2020-06-28,hCoV-19/USA/WA-S1247/2020|EPI_ISL_495697|2020-05-11)11053,hCoV-19/USA/MN-MDH-1234/2020|EPI_ISL_482955|2020-05-18,hCoV-19/England/NOTT-112DA9/2020|EPI_ISL_499269|2020-07-17)11012)11000,hCoV-19/Vietnam/HCMC-35003/2020|EPI_ISL_498182|2020-03-22,hCoV-19/USA/LA-GBCL-26791779/2020|EPI_ISL_485385|2020-04-04,(hCoV-19/USA/VA-DCLS-0127/2020|EPI_ISL_437766|2020-04-13,hCoV-19/USA/VA-DCLS-0126/2020|EPI_ISL_437765|2020-04-13,hCoV-19/USA/VA-DCLS-0129/2020|EPI_ISL_437768|2020-04-09,hCoV-19/USA/VA-DCLS-0128/2020|EPI_ISL_437767|2020-04-10)11064)10999,(hCoV-19/USA/LA-GBCL-26159793/2020|EPI_ISL_485018|2020-04-11,((hCoV-19/USA/WI-UW-561/2020|EPI_ISL_484936|2020-06-27,hCoV-19/USA/NY-UW-597/2020|EPI_ISL_484972|2020-06-27,hCoV-19/USA/IL-UW-600/2020|EPI_ISL_484975|2020-06-25,hCoV-19/Scotland/GCVR-16FEF5/2020|EPI_ISL_489594|2020-03-23)11074,hCoV-19/USA/CA-UW-606/2020|EPI_ISL_484981|2020-06-27,hCoV-19/USA/WI-UW-620/2020|EPI_ISL_484995|2020-06-24,(hCoV-19/USA/CT-UW-510/2020|EPI_ISL_484885|2020-06-08,hCoV-19/USA/WI-UW-573/2020|EPI_ISL_484948|2020-06-19)11072,hCoV-19/USA/IL-UW-515/2020|EPI_ISL_484890|2020-06-02,hCoV-19/Turkey/KU-027/2020|EPI_ISL_495437|2020-05-07)11068)11067,hCoV-19/Norway/2852/2020|EPI_ISL_500775|2020-07-03,hCoV-19/USA/LA-BIE-002/2020|EPI_ISL_468702|2020-04-06,hCoV-19/Scotland/EDB3549/2020|EPI_ISL_487722|2020-04-14,hCoV-19/Scotland/EDB3357/2020|EPI_ISL_487688|2020-04-09,(hCoV-19/USA/LA-BIE-016/2020|EPI_ISL_468708|2020-04-07,hCoV-19/USA/FL-BPHL-0228/2020|EPI_ISL_480879|2020-04-22,hCoV-19/USA/NY-NYUMC582/2020|EPI_ISL_444699|2020-03-30,hCoV-19/USA/CA-ALSR-1502/2020|EPI_ISL_494625|2020-04-20)11114,(hCoV-19/USA/LA-EVTL04/2020|EPI_ISL_435037|2020-04-13,hCoV-19/USA/LA-BIE-043/2020|EPI_ISL_463291|2020-04-06,hCoV-19/USA/LA-BIE-074/2020|EPI_ISL_436942|2020-04-08)11117,((hCoV-19/USA/LA-SR0163/2020|EPI_ISL_435466|2020-03-28,hCoV-19/USA/LA-SR0329/2020|EPI_ISL_450182|2020-04-04)11124,(hCoV-19/Singapore/438/2020|EPI_ISL_475969|2020-03-20,hCoV-19/Singapore/178/2020|EPI_ISL_462296|2020-03-21)11123,hCoV-19/USA/WA-UW-1470/2020|EPI_ISL_423028|2020-03-18,hCoV-19/Singapore/166/2020|EPI_ISL_462284|2020-03-18)11120,hCoV-19/USA/VA-DCLS-0569/2020|EPI_ISL_485867|2020-03-17,hCoV-19/USA/LA-SR0283/2020|EPI_ISL_445138|2020-03-31,hCoV-19/USA/LA-SR0155/2020|EPI_ISL_435458|2020-04-02,hCoV-19/USA/LA-SR0307/2020|EPI_ISL_445162|2020-04-02,(hCoV-19/USA/LA-SR0292/2020|EPI_ISL_445147|2020-04-07,hCoV-19/USA/MI-MDHHS-SC20420/2020|EPI_ISL_452294|2020-03-16)11177,(hCoV-19/USA/LA-GBCL-26791778/2020|EPI_ISL_485384|2020-04-04,hCoV-19/USA/LA-SR0289/2020|EPI_ISL_445144|2020-03-31,hCoV-19/England/NORT-2832C1/2020|EPI_ISL_488469|2020-03-30,hCoV-19/USA/LA-SR0281/2020|EPI_ISL_445136|2020-03-31,hCoV-19/Germany/NRW-MPP-35/2020|EPI_ISL_487425|2020-06-17)11178,hCoV-19/USA/LA-GBCL-26791773/2020|EPI_ISL_485381|2020-04-04,hCoV-19/England/BRIS-130033/2020|EPI_ISL_492700|2020-04-11,hCoV-19/USA/LA-SR0266/2020|EPI_ISL_445121|2020-03-31,hCoV-19/England/LIVE-A5CEB/2020|EPI_ISL_499658|2020-03-18,hCoV-19/USA/WA-UW227/2020|EPI_ISL_417376|2020-03-15,hCoV-19/Turkey/KU-035/2020|EPI_ISL_495445|2020-06-17,hCoV-19/USA/WA-S1729/2020|EPI_ISL_496155|2020-06-01,hCoV-19/USA/LA-BIE-022/2020|EPI_ISL_468712|2020-04-03,hCoV-19/USA/LA-BIE-019/2020|EPI_ISL_468710|2020-04-08,((hCoV-19/USA/LA-GBCL-26684458/2020|EPI_ISL_485279|2020-04-04,(hCoV-19/USA/FL-BPHL-0250/2020|EPI_ISL_480901|2020-05-03,hCoV-19/USA/FL-BPHL-0251/2020|EPI_ISL_480902|2020-05-05)11102)11101,hCoV-19/USA/LA-BIE-058/2020|EPI_ISL_455613|2020-04-07)11100,((hCoV-19/USA/CA-CZB-1785/2020|EPI_ISL_486118|2020-06-05,(hCoV-19/USA/CA-ALSR-1039-SAN/2020|EPI_ISL_483478|2020-06-21,hCoV-19/USA/CA-ALSR-1057-SAN/2020|EPI_ISL_483488|2020-06-20,hCoV-19/USA/CA-ALSR-1067-SAN/2020|EPI_ISL_483497|2020-06-22)11106)11105,hCoV-19/USA/LA-BIE-039/2020|EPI_ISL_463287|2020-04-04,hCoV-19/USA/LA-BIE-032/2020|EPI_ISL_463280|2020-04-06)11104,hCoV-19/USA/LA-SR0288/2020|EPI_ISL_445143|2020-04-01,hCoV-19/USA/LA-SR0290/2020|EPI_ISL_445145|2020-04-01,hCoV-19/USA/LA-SR0274/2020|EPI_ISL_445129|2020-04-02,hCoV-19/USA/LA-SR0214/2020|EPI_ISL_437542|2020-04-03,hCoV-19/USA/LA-SR0294/2020|EPI_ISL_445149|2020-04-08,hCoV-19/USA/LA-BIE-038/2020|EPI_ISL_463286|2020-04-04,hCoV-19/USA/WI-GMF-06776/2020|EPI_ISL_489909|2020-06-17,hCoV-19/USA/LA-BIE-009/2020|EPI_ISL_468705|2020-04-07,hCoV-19/USA/LA-BIE-015/2020|EPI_ISL_468707|2020-04-08,hCoV-19/USA/LA-GBCL-26791704/2020|EPI_ISL_485327|2020-04-09,(hCoV-19/USA/LA-GBCL-26556588/2020|EPI_ISL_485210|2020-04-14,hCoV-19/USA/LA-GBCL-26791739/2020|EPI_ISL_485356|2020-04-06)11098,(hCoV-19/England/BRIS-18542DF/2020|EPI_ISL_492449|2020-04-28,hCoV-19/USA/LA-GBCL-26791724/2020|EPI_ISL_485343|2020-04-09,hCoV-19/USA/LA-EVTL06/2020|EPI_ISL_435039|2020-04-15)11099,(hCoV-19/USA/IL-UW-355/2020|EPI_ISL_450709|2020-04-17,hCoV-19/USA/WI-UW-263/2020|EPI_ISL_434609|2020-04-08)11145,hCoV-19/USA/LA-SR0285/2020|EPI_ISL_445140|2020-04-01,hCoV-19/USA/LA-SR0284/2020|EPI_ISL_445139|2020-04-01,hCoV-19/USA/LA-BIE-065/2020|EPI_ISL_455619|2020-04-06,hCoV-19/USA/LA-BIE-044/2020|EPI_ISL_463292|2020-04-07,(hCoV-19/USA/LA-GBCL-26629228/2020|EPI_ISL_485227|2020-04-22,hCoV-19/USA/LA-GBCL-26513023/2020|EPI_ISL_485077|2020-04-22,hCoV-19/Wales/PHWC-16691B/2020|EPI_ISL_494060|2020-06-27)11087,hCoV-19/USA/LA-GBCL-26684476/2020|EPI_ISL_485903|2020-04-10,hCoV-19/England/SHEF-D0582/2020|EPI_ISL_490637|2020-04-20,hCoV-19/USA/LA-BIE-088/2020|EPI_ISL_436956|2020-04-03,hCoV-19/USA/MN-UW251/2020|EPI_ISL_418036|2020-03-13,hCoV-19/USA/LA-BIE-001/2020|EPI_ISL_468701|2020-04-06,hCoV-19/England/SHEF-CB7A2/2020|EPI_ISL_493703|2020-05-12,hCoV-19/USA/LA-SR0157/2020|EPI_ISL_435460|2020-04-02,(hCoV-19/USA/LA-BIE-020/2020|EPI_ISL_468711|2020-04-08,(hCoV-19/USA/LA-GBCL-26629240/2020|EPI_ISL_485233|2020-04-21,hCoV-19/USA/LA-GBCL-26513035/2020|EPI_ISL_485083|2020-04-21)11142)11141,hCoV-19/USA/LA-SR0166/2020|EPI_ISL_435468|2020-04-03,hCoV-19/USA/TX-HMH0439/2020|EPI_ISL_435022|2020-04-02,hCoV-19/USA/LA-BIE-082/2020|EPI_ISL_436950|2020-04-06,hCoV-19/USA/LA-ALSR-0070-NBG/2020|EPI_ISL_434526|2020-03-26,hCoV-19/England/NORT-28498F/2020|EPI_ISL_488666|2020-03-25,hCoV-19/USA/LA-ALSR-0076-NBG/2020|EPI_ISL_434530|2020-03-31,(hCoV-19/USA/WI-UW-640/2020|EPI_ISL_491332|2020-06-28,hCoV-19/USA/LA-GBCL-26684438/2020|EPI_ISL_485264|2020-04-11,hCoV-19/USA/LA-GBCL-26684437/2020|EPI_ISL_485263|2020-04-11)11090,hCoV-19/USA/LA-GBCL-26684493/2020|EPI_ISL_485303|2020-04-10,hCoV-19/USA/WI-WSLH-200079/2020|EPI_ISL_471244|2020-04-02,hCoV-19/USA/LA-SR0277/2020|EPI_ISL_445132|2020-04-02,hCoV-19/USA/TX-HMH0363/2020|EPI_ISL_434955|2020-03-30,hCoV-19/USA/TX-HMH0424/2020|EPI_ISL_435007|2020-04-01,hCoV-19/USA/LA-SR0320/2020|EPI_ISL_450175|2020-04-04,hCoV-19/USA/LA-SR0293/2020|EPI_ISL_445148|2020-04-07,hCoV-19/USA/MN-UW326/2020|EPI_ISL_418893|2020-03-13,hCoV-19/USA/LA-BIE-096/2020|EPI_ISL_426627|2020-04-06,hCoV-19/USA/LA_0842/2020|EPI_ISL_424868|2020-03-09,hCoV-19/USA/LA-BIE-085/2020|EPI_ISL_436953|2020-04-06,hCoV-19/USA/LA-BIE-068/2020|EPI_ISL_455621|2020-04-04,hCoV-19/USA/WA-S2226/2020|EPI_ISL_497654|2020-06-09,hCoV-19/USA/LA-BIE-034/2020|EPI_ISL_463282|2020-04-04,(hCoV-19/USA/LA-BIE-037/2020|EPI_ISL_463285|2020-04-04,hCoV-19/USA/LA-BIE-092/2020|EPI_ISL_436959|2020-04-05)11154,hCoV-19/USA/LA-SR0275/2020|EPI_ISL_445130|2020-03-31,hCoV-19/England/BRIS-124463/2020|EPI_ISL_492774|2020-04-08,hCoV-19/USA/CA-ALSR-0850-NBG/2020|EPI_ISL_483398|2020-05-14,(hCoV-19/USA/LA-EVTL106/2020|EPI_ISL_451267|2020-05-07,hCoV-19/USA/LA-EVTL105/2020|EPI_ISL_451266|2020-05-07,hCoV-19/USA/LA-EVTL107/2020|EPI_ISL_451268|2020-05-07)11133,hCoV-19/USA/LA-BIE-084/2020|EPI_ISL_436952|2020-04-06,hCoV-19/England/SHEF-CE280/2020|EPI_ISL_490629|2020-04-26,hCoV-19/USA/LA-BIE-040/2020|EPI_ISL_463288|2020-04-03,(hCoV-19/USA/WA-S2205/2020|EPI_ISL_497633|2020-06-08,hCoV-19/USA/WA-S1819/2020|EPI_ISL_496245|2020-06-02)11156)10986,hCoV-19/USA/TX-HMH0283/2020|EPI_ISL_434911|2020-03-27,(hCoV-19/USA/LA-EVTL078/2020|EPI_ISL_451239|2020-05-04,(hCoV-19/USA/UT-03320/2020|EPI_ISL_498641|2020-04-21,hCoV-19/USA/LA-EVTL074/2020|EPI_ISL_451235|2020-05-04,hCoV-19/England/NOTT-11287B/2020|EPI_ISL_493555|2020-04-18)11409,hCoV-19/USA/LA-EVTL085/2020|EPI_ISL_451246|2020-05-04,hCoV-19/USA/LA-EVTL114/2020|EPI_ISL_451275|2020-05-07,hCoV-19/England/LOND-124C777/2020|EPI_ISL_490429|2020)11407,hCoV-19/USA/LA-SR0332/2020|EPI_ISL_450185|2020-04-04,hCoV-19/USA/UT-02025/2020|EPI_ISL_454731|2020-04-17,hCoV-19/USA/LA-SR0302/2020|EPI_ISL_445157|2020-04-08,((hCoV-19/USA/FL-BPHL-0253/2020|EPI_ISL_480904|2020-05-05,hCoV-19/USA/FL-BPHL-0249/2020|EPI_ISL_480900|2020-05-03,hCoV-19/USA/FL-BPHL-0252/2020|EPI_ISL_480903|2020-05-05,hCoV-19/USA/FL-BPHL-0255/2020|EPI_ISL_480906|2020-05-05,hCoV-19/USA/FL-BPHL-0254/2020|EPI_ISL_480905|2020-05-05)10966,hCoV-19/USA/CA-CZB-1432/2020|EPI_ISL_468402|2020-03-23,hCoV-19/USA/CA-CZB-1436/2020|EPI_ISL_468406|2020-03-25)10965,hCoV-19/USA/LA-EVTL020/2020|EPI_ISL_435558|2020-04-24,hCoV-19/USA/LA-SR0298/2020|EPI_ISL_445153|2020-04-08,hCoV-19/USA/WA-S2204/2020|EPI_ISL_497632|2020-06-08,hCoV-19/USA/WA-S2213/2020|EPI_ISL_497641|2020-06-08,((hCoV-19/USA/CA-CZB-1320/2020|EPI_ISL_468354|2020-05-20,(hCoV-19/USA/CA-CZB-1778/2020|EPI_ISL_486115|2020-05-27,hCoV-19/USA/CA-CZB-1322/2020|EPI_ISL_468355|2020-05-20)11619)11618,(hCoV-19/USA/CA-CZB-1469/2020|EPI_ISL_468426|2020-04-28,hCoV-19/USA/WI-UW-713/2020|EPI_ISL_491389|2020-06-29,hCoV-19/USA/CA-CZB-1842/2020|EPI_ISL_486155|2020-04-24,hCoV-19/USA/CA-CZB-1473/2020|EPI_ISL_468427|2020-04-29)11620,hCoV-19/USA/CA-CSMC83/2020|EPI_ISL_475699|2020-03-26,hCoV-19/USA/CA-CSMC143/2020|EPI_ISL_475622|2020-04-06,hCoV-19/USA/CA-CSMC123/2020|EPI_ISL_475600|2020-03-26,hCoV-19/USA/CA-QDX-110/2020|EPI_ISL_468562|2020-03-13,hCoV-19/England/BRIS-124111/2020|EPI_ISL_492835|2020-04-08)11616,hCoV-19/USA/LA-EVTL151/2020|EPI_ISL_455994|2020-04-01,hCoV-19/USA/LA-GBCL-26674724/2020|EPI_ISL_485897|2020-04-10,(hCoV-19/USA/LA-EVTL026/2020|EPI_ISL_435564|2020-04-24,hCoV-19/Australia/VIC1015/2020|EPI_ISL_430559|2020-04-01)11631,hCoV-19/USA/LA-GBCL-26544513/2020|EPI_ISL_485105|2020-04-22,hCoV-19/USA/LA-EVTL075/2020|EPI_ISL_451236|2020-05-04,hCoV-19/Belgium/ITM_C2184_2/2020|EPI_ISL_487432|2020-06-02,(hCoV-19/USA/CA-CZB-1138/2020|EPI_ISL_447889|2020-04-01,hCoV-19/USA/CA-CZB-1139/2020|EPI_ISL_447890|2020-04-02)11614,hCoV-19/USA/LA-EVTL05/2020|EPI_ISL_435038|2020-04-13,hCoV-19/Australia/QLDID939/2020|EPI_ISL_444793|2020-03-24,hCoV-19/Wales/PHWC-168F35/2020|EPI_ISL_499369|2020-04-01,hCoV-19/England/NORT-283522/2020|EPI_ISL_488535|2020-03-29,(hCoV-19/Australia/VIC1345/2020|EPI_ISL_430708|2020-04-14,hCoV-19/Australia/VIC1174/2020|EPI_ISL_430623|2020-04-10,hCoV-19/Australia/VIC1160/2020|EPI_ISL_430605|2020-04-09,hCoV-19/Australia/VIC1159/2020|EPI_ISL_430604|2020-04-09,(hCoV-19/Australia/VIC1316/2020|EPI_ISL_430690|2020-04-11,hCoV-19/Australia/VIC1329/2020|EPI_ISL_430696|2020-04-12,hCoV-19/Australia/VIC1256/2020|EPI_ISL_436120|2020-04-11,hCoV-19/Australia/VIC1400/2020|EPI_ISL_456433|2020-04-15)11855,hCoV-19/USA/CA-CZB-1456/2020|EPI_ISL_468417|2020-04-11)11850,hCoV-19/England/PORT-2CFF68/2020|EPI_ISL_493629|2020-05-29,hCoV-19/USA/TX-HMH0388/2020|EPI_ISL_434975|2020-03-31,hCoV-19/England/BRIS-12E681/2020|EPI_ISL_488205|2020-04-20,(hCoV-19/USA/LA-GBCL-26629218/2020|EPI_ISL_485223|2020-04-23,hCoV-19/USA/LA-GBCL-26513013/2020|EPI_ISL_485073|2020-04-23)11839,(hCoV-19/England/NORW-EE369/2020|EPI_ISL_490532|2020-04-24,(hCoV-19/USA/UT-02024/2020|EPI_ISL_454730|2020-04-17,hCoV-19/USA/UT-03822/2020|EPI_ISL_470678|2020-04-17,hCoV-19/USA/UT-02033/2020|EPI_ISL_470660|2020-04-17,hCoV-19/USA/UT-03887/2020|EPI_ISL_483018|2020-05-11)11841,(hCoV-19/USA/UT-02016/2020|EPI_ISL_454729|2020-04-16,hCoV-19/USA/UT-03950/2020|EPI_ISL_454728|2020-04-17,hCoV-19/Singapore/649/2020|EPI_ISL_493409|2020-05-10)11844)11840,hCoV-19/England/BRIS-12FD6D/2020|EPI_ISL_492745|2020-04-10,(hCoV-19/USA/LA-EVTL014/2020|EPI_ISL_435552|2020-04-25,((hCoV-19/USA/LA-EVTL035/2020|EPI_ISL_435573|2020-04-24,(hCoV-19/USA/LA-EVTL110/2020|EPI_ISL_451271|2020-05-06,hCoV-19/USA/LA-EVTL108/2020|EPI_ISL_451269|2020-05-06,hCoV-19/USA/LA-EVTL132/2020|EPI_ISL_451293|2020-05-06,hCoV-19/USA/LA-EVTL124/2020|EPI_ISL_451285|2020-05-06,hCoV-19/USA/LA-EVTL133/2020|EPI_ISL_451294|2020-05-06,hCoV-19/USA/LA-EVTL134/2020|EPI_ISL_451295|2020-05-06,hCoV-19/USA/LA-EVTL100/2020|EPI_ISL_451261|2020-05-06,hCoV-19/USA/LA-EVTL094/2020|EPI_ISL_451255|2020-05-06,hCoV-19/USA/LA-EVTL084/2020|EPI_ISL_451245|2020-05-06,hCoV-19/USA/LA-EVTL102/2020|EPI_ISL_451263|2020-05-06)11438,(hCoV-19/USA/LA-EVTL036/2020|EPI_ISL_435574|2020-04-24,hCoV-19/USA/LA-EVTL037/2020|EPI_ISL_435575|2020-04-24,hCoV-19/Australia/NSW2222/2020|EPI_ISL_500673|2020-03-20)11439)11436,(hCoV-19/USA/LA-EVTL015/2020|EPI_ISL_435553|2020-04-25,hCoV-19/USA/LA-EVTL016/2020|EPI_ISL_435554|2020-04-25,hCoV-19/USA/WA-S1586/2020|EPI_ISL_496012|2020-05-26)11441)11435)11434,hCoV-19/USA/AZ-TG271892/2020|EPI_ISL_426549|2020-03-26,hCoV-19/USA/LA-SR0271/2020|EPI_ISL_445126|2020-03-31,hCoV-19/USA/LA-EVTL139/2020|EPI_ISL_455982|2020-03-28,hCoV-19/USA/LA-SR0162/2020|EPI_ISL_435465|2020-03-31,hCoV-19/USA/WA-S1387/2020|EPI_ISL_495837|2020-05-18,hCoV-19/USA/LA-GBCL-26556569/2020|EPI_ISL_485198|2020-04-15,hCoV-19/Canada/BC_27007571/2020|EPI_ISL_463257|2020-03,hCoV-19/Japan/TK-YE612251/2020|EPI_ISL_486893|2020-04,hCoV-19/USA/NY-NYUMC693/2020|EPI_ISL_451408|2020-03-21,hCoV-19/USA/PA-MGSC58-05/2020|EPI_ISL_436504|2020,(hCoV-19/USA/UT-0444/2020|EPI_ISL_430042|2020-03-30,hCoV-19/USA/LA-SR0300/2020|EPI_ISL_445155|2020-04-09,(hCoV-19/Scotland/GCVR-16FC0A/2020|EPI_ISL_489635|2020-03-21,hCoV-19/Canada/QC_AM6/2020|EPI_ISL_476509|2020-04-18,(hCoV-19/Canada/QC_AD6/2020|EPI_ISL_476500|2020-04-06,hCoV-19/Canada/QC_AT8/2020|EPI_ISL_463943|2020-04-04,hCoV-19/Canada/QC_AT7/2020|EPI_ISL_463942|2020-04-03,hCoV-19/Canada/QC_AE6/2020|EPI_ISL_463906|2020-04-06)11431)11430)11428,hCoV-19/USA/LA-BIE-086/2020|EPI_ISL_436954|2020-04-09,(hCoV-19/USA/TX-HMH017/2020|EPI_ISL_434727|2020-03-13,hCoV-19/USA/TX-HMH016/2020|EPI_ISL_434726|2020-03-13)11479,(hCoV-19/USA/WI-UW-356/2020|EPI_ISL_450710|2020-04-14,hCoV-19/USA/WI-UW-264/2020|EPI_ISL_434610|2020-04-12)11480,hCoV-19/England/BRIS-12FB63/2020|EPI_ISL_488267|2020-04-04,hCoV-19/USA/LA-SR0270/2020|EPI_ISL_445125|2020-04-01,(hCoV-19/USA/UT-0350/2020|EPI_ISL_420823|2020-03-27,hCoV-19/USA/LA-GBCL-26791700/2020|EPI_ISL_485324|2020-04-10,hCoV-19/USA/LA-GBCL-26791745/2020|EPI_ISL_485361|2020-04-06,(hCoV-19/USA/LA-GBCL-26556567/2020|EPI_ISL_485197|2020-04-15,hCoV-19/USA/LA-GBCL-26544551/2020|EPI_ISL_485129|2020-04-18)11487,hCoV-19/USA/LA-GBCL-26791755/2020|EPI_ISL_485370|2020-04-06,hCoV-19/USA/LA-GBCL-26684498/2020|EPI_ISL_485305|2020-04-10)11483,hCoV-19/USA/LA-GBCL-26556560/2020|EPI_ISL_485190|2020-04-15,hCoV-19/USA/LA-BIE-059/2020|EPI_ISL_455614|2020-04-08,((hCoV-19/Canada/BC_12477112/2020|EPI_ISL_467335|2020-04,hCoV-19/Canada/BC_04930828/2020|EPI_ISL_466772|2020-04)11426,(hCoV-19/Canada/BC_05300317/2020|EPI_ISL_466787|2020-04,hCoV-19/Canada/BC_01594615/2020|EPI_ISL_466711|2020-04,hCoV-19/Canada/BC_02594336/2020|EPI_ISL_466726|2020-04,hCoV-19/Canada/BC_03970582/2020|EPI_ISL_466759|2020-04)11421,(hCoV-19/Canada/BC_04935664/2020|EPI_ISL_466773|2020-04,hCoV-19/Canada/BC_06378958/2020|EPI_ISL_466800|2020-04)11424,hCoV-19/Canada/BC_03069740/2020|EPI_ISL_466735|2020-04,hCoV-19/Canada/BC_00646519/2020|EPI_ISL_466697|2020-04,hCoV-19/Canada/BC_00576317/2020|EPI_ISL_466696|2020-04)11418,(hCoV-19/USA/TX-HMH0328/2020|EPI_ISL_434940|2020-03-28,hCoV-19/USA/TX-HMH0295/2020|EPI_ISL_434920|2020-03-27)11427,hCoV-19/USA/LA-BIE-078/2020|EPI_ISL_436946|2020-04-07,hCoV-19/India/GBRC297b/2020|EPI_ISL_495039|2020-06-15,((hCoV-19/USA/LA-BIE-066/2020|EPI_ISL_455620|2020-04-06,hCoV-19/USA/MN-UW266/2020|EPI_ISL_418051|2020-03-13)11449,hCoV-19/Belgium/ITM_C2183/2020|EPI_ISL_487435|2020-05-13,(hCoV-19/USA/LA-GBCL-26791756/2020|EPI_ISL_485371|2020-04-06,hCoV-19/USA/UT-0368/2020|EPI_ISL_435356|2020-03-29,hCoV-19/USA/MN-MDH-513/2020|EPI_ISL_437378|2020-04-13,hCoV-19/England/NORT-29851B/2020|EPI_ISL_488004|2020-04-22,(hCoV-19/USA/LA-SR0170/2020|EPI_ISL_435471|2020-04-03,hCoV-19/USA/LA-BIE-011/2020|EPI_ISL_468706|2020-04-08,hCoV-19/Italy/INMI16/2020|EPI_ISL_493328|2020-03-15)11463,hCoV-19/USA/MN-MDH-283/2020|EPI_ISL_450754|2020-03-30,hCoV-19/USA/MN-MDH-144/2020|EPI_ISL_427283|2020-03-22,hCoV-19/USA/MN-MDH-145/2020|EPI_ISL_427284|2020-03-22)11458,hCoV-19/USA/MN-UW264/2020|EPI_ISL_418049|2020-03-13,hCoV-19/USA/LA-GBCL-26791749/2020|EPI_ISL_485364|2020-04-06,hCoV-19/USA/LA-CDC-0757/2020|EPI_ISL_452107|2020-03-10,hCoV-19/USA/LA-BIE-061/2020|EPI_ISL_455615|2020-04-06,hCoV-19/USA/LA-SR0304/2020|EPI_ISL_445159|2020-04-07,hCoV-19/Scotland/GCVR-171AB0/2020|EPI_ISL_489392|2020-03-25,hCoV-19/USA/TX-HMH0417/2020|EPI_ISL_435001|2020-04-01,hCoV-19/USA/WA-S1911/2020|EPI_ISL_496337|2020-05-29,hCoV-19/USA/MN-MDH-295/2020|EPI_ISL_450763|2020-03-26,hCoV-19/USA/LA-BIE-070/2020|EPI_ISL_455623|2020-04-06,hCoV-19/England/LIVE-A54F2/2020|EPI_ISL_500123|2020-03-19)11448,(hCoV-19/USA/LA-EVTL028/2020|EPI_ISL_435566|2020-04-24,hCoV-19/USA/LA-EVTL048/2020|EPI_ISL_451209|2020-05-01,hCoV-19/USA/LA-EVTL077/2020|EPI_ISL_451238|2020-05-08,hCoV-19/USA/LA-EVTL076/2020|EPI_ISL_451237|2020-05-08,hCoV-19/USA/LA-EVTL031/2020|EPI_ISL_435569|2020-04-24,hCoV-19/USA/LA-EVTL022/2020|EPI_ISL_435560|2020-04-24,hCoV-19/USA/LA-EVTL017/2020|EPI_ISL_435555|2020-04-24)11469,hCoV-19/USA/LA-GBCL-26684475/2020|EPI_ISL_485902|2020-04-10,hCoV-19/England/BRIS-1853249/2020|EPI_ISL_492286|2020-04-02,(hCoV-19/Canada/BC_21016029/2020|EPI_ISL_462786|2020-03,hCoV-19/USA/TX-HMH0151/2020|EPI_ISL_434850|2020-03-22)11496,((hCoV-19/USA/CA-ALSR-1435/2020|EPI_ISL_494601|2020-03-27,hCoV-19/USA/ID-UW-4254/2020|EPI_ISL_437826|2020-03-30,hCoV-19/Scotland/EDB2399/2020|EPI_ISL_487749|2020-04-22)11499,hCoV-19/USA/ID-UW-6349/2020|EPI_ISL_430970|2020-04-01,hCoV-19/USA/MN-MDH-1209/2020|EPI_ISL_477298|2020-05-19,(hCoV-19/USA/CA-ALSR-0956-SAN/2020|EPI_ISL_483432|2020-03-29,hCoV-19/USA/CA-ALSR-0687-SAN/2020|EPI_ISL_483303|2020-03-29)11612,hCoV-19/USA/WA-UW-1319/2020|EPI_ISL_422972|2020-03-17,hCoV-19/USA/LA-BIE-047/2020|EPI_ISL_463295|2020-04-04,hCoV-19/USA/WA-UW287/2020|EPI_ISL_418072|2020-03-15,(hCoV-19/USA/UT-01872/2020|EPI_ISL_470696|2020-04-13,hCoV-19/USA/UT-03702/2020|EPI_ISL_450555|2020-04-07,(hCoV-19/USA/UT-01562/2020|EPI_ISL_449816|2020-04-07,hCoV-19/England/BRIS-1854266/2020|EPI_ISL_492381|2020-04-28,hCoV-19/Singapore/660/2020|EPI_ISL_493420|2020-04-21,hCoV-19/Turkey/KU-003/2020|EPI_ISL_495413|2020-05-22)11513,hCoV-19/USA/UT-01607/2020|EPI_ISL_449837|2020-04-06,hCoV-19/USA/UT-02221/2020|EPI_ISL_436921|2020-04-14,hCoV-19/Scotland/CVR3939/2020|EPI_ISL_490703|2020-06-28,hCoV-19/USA/UT-04034/2020|EPI_ISL_475728|2020-05-12,hCoV-19/USA/UT-05810/2020|EPI_ISL_483031|2020-05-12,hCoV-19/USA/UT-02233/2020|EPI_ISL_436930|2020-04-15,hCoV-19/England/BRIS-12B2CC/2020|EPI_ISL_487532|2020-05-02,hCoV-19/USA/UT-04056/2020|EPI_ISL_483024|2020-05-12,hCoV-19/USA/UT-02227/2020|EPI_ISL_436925|2020-04-14)11505,hCoV-19/USA/ID-UW-4378/2020|EPI_ISL_426067|2020-03-28,hCoV-19/USA/MI-MDHHS-SC20151/2020|EPI_ISL_436876|2020-03-27,hCoV-19/USA/LA-BIE-056/2020|EPI_ISL_455612|2020-04-07,hCoV-19/USA/ID-UW-6473/2020|EPI_ISL_437838|2020-04-02,hCoV-19/USA/WA-S1663/2020|EPI_ISL_496089|2020-05-29,hCoV-19/USA/ID-UW-6472/2020|EPI_ISL_437837|2020-04-02,hCoV-19/USA/LA-BIE-026/2020|EPI_ISL_468715|2020-04-06,hCoV-19/USA/AK-PHL122/2020|EPI_ISL_437516|2020-03-24,hCoV-19/USA/ID-UW-6467/2020|EPI_ISL_437836|2020-04-02,hCoV-19/USA/WI-UW-782/2020|EPI_ISL_495486|2020-07-03,hCoV-19/USA/MI-MDHHS-SC20163/2020|EPI_ISL_436821|2020-03-17,hCoV-19/USA/WA-S1900/2020|EPI_ISL_496326|2020-05-28,hCoV-19/USA/VA-DCLS-0654/2020|EPI_ISL_495326|2020-04-11,(hCoV-19/USA/ID-UW-4376/2020|EPI_ISL_461424|2020-03-27,hCoV-19/USA/ID-UW-4448/2020|EPI_ISL_426074|2020-03-29)11537,((hCoV-19/USA/LA-EVTL135/2020|EPI_ISL_451296|2020-05-09,hCoV-19/USA/LA-EVTL136/2020|EPI_ISL_451297|2020-05-07,hCoV-19/USA/LA-EVTL082/2020|EPI_ISL_451243|2020-05-07,hCoV-19/USA/LA-EVTL083/2020|EPI_ISL_451244|2020-05-07)11543,hCoV-19/USA/LA-EVTL091/2020|EPI_ISL_451252|2020-05-07,(hCoV-19/England/LOND-D6434/2020|EPI_ISL_487630|2020-04-20,hCoV-19/Australia/NSW2175/2020|EPI_ISL_500646|2020-03-18)11542)11540,hCoV-19/USA/MO-WUSTL065/2020|EPI_ISL_476020|2020-06-19,hCoV-19/USA/ID-UW-4396/2020|EPI_ISL_426069|2020-03-28,hCoV-19/USA/ID-UW-2134/2020|EPI_ISL_426058|2020-03-24,hCoV-19/USA/ID-UW-6466/2020|EPI_ISL_437835|2020-04-02,hCoV-19/USA/ID-UW-6446/2020|EPI_ISL_437830|2020-04-02,(hCoV-19/USA/MA-MGH-00055/2020|EPI_ISL_460175|2020-03-25,hCoV-19/USA/MA-MGH-00031/2020|EPI_ISL_460111|2020-03-25)11549,hCoV-19/USA/ID-UW-6448/2020|EPI_ISL_437831|2020-04-02,hCoV-19/USA/FL-BPHL-0167/2020|EPI_ISL_480818|2020-04-03,((hCoV-19/USA/VA-DCLS-0680/2020|EPI_ISL_500843|2020-04-18,hCoV-19/USA/WA-S651/2020|EPI_ISL_438204|2020-04-20,hCoV-19/USA/WA-S752/2020|EPI_ISL_449922|2020-04-13,hCoV-19/USA/WA-S819/2020|EPI_ISL_449989|2020-04-15)11599,hCoV-19/USA/WA-S753/2020|EPI_ISL_449923|2020-04-13,hCoV-19/USA/WA-S895/2020|EPI_ISL_463385|2020-04-24,hCoV-19/USA/WA-S751/2020|EPI_ISL_449921|2020-04-11)11596,hCoV-19/USA/ID-UW-2174/2020|EPI_ISL_426061|2020-03-23,hCoV-19/USA/AK-PHL142/2020|EPI_ISL_476899|2020-03-23,(hCoV-19/USA/ID-UW-4433/2020|EPI_ISL_426073|2020-03-27,hCoV-19/USA/ID-UW-4354/2020|EPI_ISL_430947|2020-03-27)11536,hCoV-19/USA/ID-UW-3036/2020|EPI_ISL_485947|2020-03-25,hCoV-19/Australia/ACT0006/2020|EPI_ISL_498473|2020-03,hCoV-19/USA/CA-CZB0710/2020|EPI_ISL_429042|2020-03-23,(hCoV-19/USA/MA-MGH-00648/2020|EPI_ISL_460386|2020-04-02,hCoV-19/USA/CA-ALSR-1411/2020|EPI_ISL_494587|2020-05-08,hCoV-19/USA/MA-MGH-00567/2020|EPI_ISL_460166|2020-03-22,hCoV-19/USA/MA-MGH-00664/2020|EPI_ISL_460307|2020-04-04,hCoV-19/USA/MA-MGH-00065/2020|EPI_ISL_460126|2020-03-25)11585,hCoV-19/USA/ID-UW-4355/2020|EPI_ISL_426064|2020-03-27,hCoV-19/Australia/VIC1135/2020|EPI_ISL_430601|2020-04-08,hCoV-19/USA/WA-UW-6211/2020|EPI_ISL_430955|2020-04-01,hCoV-19/USA/WA-UW-2244/2020|EPI_ISL_426127|2020-03-25,hCoV-19/USA/WI-UW-89/2020|EPI_ISL_425146|2020-03-31,hCoV-19/USA/ID-UW-2480/2020|EPI_ISL_485946|2020-03-28,hCoV-19/USA/WA-UW-586/2020|EPI_ISL_430891|2020-03-12,hCoV-19/USA/CA-CZB09/2020|EPI_ISL_429037|2020-03-25,hCoV-19/USA/MO-WUSTL033/2020|EPI_ISL_467301|2020-06-08,hCoV-19/Wales/PHWC-166650/2020|EPI_ISL_494025|2020-06-16,(hCoV-19/USA/ID-UW-2425/2020|EPI_ISL_477682|2020-03-28,hCoV-19/USA/WA-UW-2541/2020|EPI_ISL_477718|2020-03-30)11606,(hCoV-19/USA/WA-UW-2651/2020|EPI_ISL_486010|2020-03-29,hCoV-19/USA/WA-UW-2663/2020|EPI_ISL_486011|2020-03-29)11607,hCoV-19/USA/NC_200189/2020|EPI_ISL_424354|2020-03,hCoV-19/USA/ID-UW-1938/2020|EPI_ISL_424318|2020-03-22,hCoV-19/USA/WI-WSLH-200081/2020|EPI_ISL_471245|2020-04-10,hCoV-19/USA/CA-CZB0138/2020|EPI_ISL_428992|2020-04-08,hCoV-19/USA/ID-UW-4597/2020|EPI_ISL_460628|2020-03-30,hCoV-19/USA/MA-MGH-00100/2020|EPI_ISL_460128|2020-03-25,hCoV-19/USA/CA-CZB-1133/2020|EPI_ISL_445181|2020-04-08,hCoV-19/USA/WA-UW-3060/2020|EPI_ISL_486087|2020-03-27,(hCoV-19/Korea/KCDC2119/2020|EPI_ISL_498020|2020-03-15,hCoV-19/USA/MA-MGH-00032/2020|EPI_ISL_460206|2020-03-25,hCoV-19/Australia/SAP382/2020|EPI_ISL_492147|2020-03-21)11528,(hCoV-19/USA/UT-00361/2020|EPI_ISL_449810|2020-03-30,hCoV-19/USA/UT-03858/2020|EPI_ISL_470717|2020-04-06,hCoV-19/England/BRIS-185447F/2020|EPI_ISL_492434|2020-04-29,hCoV-19/USA/UT-077/2020|EPI_ISL_430028|2020-03-17,hCoV-19/USA/UT-0361/2020|EPI_ISL_420825|2020-03-25)11529,(hCoV-19/USA/WA-UW-1472/2020|EPI_ISL_424176|2020-03-17,hCoV-19/USA/ID-UW-4598/2020|EPI_ISL_429610|2020-03-30,hCoV-19/USA/ID-UW-6455/2020|EPI_ISL_437832|2020-04-02,hCoV-19/USA/ID-UW-2255/2020|EPI_ISL_426063|2020-03-23)11566,hCoV-19/USA/OR-UW-1885/2020|EPI_ISL_424307|2020-03-23,hCoV-19/USA/ID-UW-1925/2020|EPI_ISL_424321|2020-03-20,hCoV-19/USA/ID-UW-1934/2020|EPI_ISL_424322|2020-03-20,hCoV-19/USA/WA-UW-1947/2020|EPI_ISL_424327|2020-03-23,hCoV-19/USA/CA-CSMC36/2020|EPI_ISL_475647|2020-04-03,hCoV-19/USA/UN-UW-2069/2020|EPI_ISL_426077|2020-03-21,hCoV-19/USA/ID-UW-4357/2020|EPI_ISL_426065|2020-03-27,hCoV-19/USA/ID-UW-2160/2020|EPI_ISL_426060|2020-03-23,hCoV-19/USA/ID-UW-4375/2020|EPI_ISL_426066|2020-03-28,hCoV-19/USA/MI-QDX-70/2020|EPI_ISL_467872|2020-03-15,hCoV-19/Canada/BC_7515663/2020|EPI_ISL_418845|2020-03-11,hCoV-19/USA/CA-QDX-160/2020|EPI_ISL_467822|2020-03-16,hCoV-19/USA/CA-QDX-162/2020|EPI_ISL_467824|2020-03-16,hCoV-19/USA/FL-BPHL-0157/2020|EPI_ISL_480808|2020-04-02,hCoV-19/USA/TN-QDX-126/2020|EPI_ISL_467905|2020-03-13,hCoV-19/USA/MN-MDH-1203/2020|EPI_ISL_477292|2020-03-19,hCoV-19/USA/WA-UW252/2020|EPI_ISL_418037|2020-03-16,hCoV-19/USA/MA-MGH-00489/2020|EPI_ISL_460306|2020-03-27,hCoV-19/USA/ID-UW-4308/2020|EPI_ISL_437828|2020-03-30,hCoV-19/USA/ID-UW-6457/2020|EPI_ISL_437833|2020-04-03,hCoV-19/USA/WA-S684/2020|EPI_ISL_449854|2020-04-11,hCoV-19/USA/MI-MDHHS-SC20431/2020|EPI_ISL_452305|2020-03-19,hCoV-19/USA/CA-CZB06/2020|EPI_ISL_417932|2020-03-18,hCoV-19/USA/MI-MDHHS-SC20442/2020|EPI_ISL_452316|2020-03-14,hCoV-19/USA/ID-UW-4383/2020|EPI_ISL_430948|2020-03-29,hCoV-19/USA/ID-UW-4402/2020|EPI_ISL_430949|2020-03-29,hCoV-19/USA/ID-UW-4255/2020|EPI_ISL_430940|2020-03-30,hCoV-19/USA/ID-UW-4266/2020|EPI_ISL_427170|2020-03-30,hCoV-19/USA/ID-UW-4239/2020|EPI_ISL_427169|2020-03-30,hCoV-19/USA/NC_200319/2020|EPI_ISL_454819|2020-03,hCoV-19/USA/WA-UW-2986/2020|EPI_ISL_486069|2020-03-27,hCoV-19/USA/AK-PHL118/2020|EPI_ISL_427622|2020-03-24,hCoV-19/USA/CA-CZB0136/2020|EPI_ISL_429003|2020-04-08,hCoV-19/USA/CA-CZB0137/2020|EPI_ISL_429027|2020-04-08,hCoV-19/USA/IL-NM0122/2020|EPI_ISL_444605|2020-03-21,hCoV-19/USA/IL-NM089/2020|EPI_ISL_444579|2020-03-19,hCoV-19/USA/ID-UW-4552/2020|EPI_ISL_429601|2020-03-29,hCoV-19/USA/WI-UW-262/2020|EPI_ISL_434608|2020-04-10,hCoV-19/USA/WI-WSLH-200047/2020|EPI_ISL_471212|2020-03-25,hCoV-19/USA/TX-HMH0385/2020|EPI_ISL_434973|2020-03-30,hCoV-19/USA/MD-HP00017/2020|EPI_ISL_457790|2020-03-20,(hCoV-19/USA/ID-UW-1957/2020|EPI_ISL_424315|2020-03-20,hCoV-19/USA/ID-UW-4427/2020|EPI_ISL_426072|2020-03-30)11574,hCoV-19/USA/ID-UW-4418/2020|EPI_ISL_430952|2020-03-28,(hCoV-19/USA/WA-UW-1707/2020|EPI_ISL_424225|2020-03-21,hCoV-19/USA/MI-MDHHS-SC20007/2020|EPI_ISL_424989|2020-03-12)11576,hCoV-19/England/LOND-124C373/2020|EPI_ISL_492885|2020-04-07,hCoV-19/USA/ID-UW-4550/2020|EPI_ISL_460622|2020-03-29,(hCoV-19/Australia/SAP331/2020|EPI_ISL_483109|2020-03-27,hCoV-19/New_Zealand/20VR2917/2020|EPI_ISL_456390|2020-04-25,hCoV-19/Australia/VIC571/2020|EPI_ISL_426831|2020-03-25,hCoV-19/New_Zealand/20VR2097/2020|EPI_ISL_456376|2020-04-05,hCoV-19/New_Zealand/20VR1274/2020|EPI_ISL_456199|2020-03-21)11580,hCoV-19/USA/ID-UW-1935/2020|EPI_ISL_424319|2020-03-22,hCoV-19/USA/WA-UW196/2020|EPI_ISL_417345|2020-03-13,hCoV-19/USA/ID-UW-4595/2020|EPI_ISL_461425|2020-03-30,(hCoV-19/USA/ID-UW-2047/2020|EPI_ISL_477680|2020-03-22,hCoV-19/USA/ID-UW-4600/2020|EPI_ISL_460629|2020-03-29,hCoV-19/Northern_Ireland/NIRE-106F39/2020|EPI_ISL_501045|2020-05-22)11564,hCoV-19/USA/WA-UW123/2020|EPI_ISL_416661|2020-03-12,hCoV-19/England/LOND-D6452/2020|EPI_ISL_487540|2020-04-22,hCoV-19/USA/CA-CZB0122/2020|EPI_ISL_429009|2020-04-08,hCoV-19/Japan/TK-YE615484/2020|EPI_ISL_486898|2020-05)11497,hCoV-19/Norway/2812/2020|EPI_ISL_493377|2020-06-29,hCoV-19/Canada/Qc-L00240594/2020|EPI_ISL_465680|2020-03-27,hCoV-19/USA/IL-NM010/2020|EPI_ISL_444523|2020-03-17,(hCoV-19/USA/CA-ALSR-1461/2020|EPI_ISL_494617|2020-03-23,hCoV-19/England/LIVE-A57EA/2020|EPI_ISL_500153|2020-03-20,hCoV-19/USA/LA-GBCL-26492500/2020|EPI_ISL_485056|2020-04-24,((hCoV-19/USA/LA-GBCL-26629255/2020|EPI_ISL_485238|2020-04-21,hCoV-19/USA/LA-GBCL-26513050/2020|EPI_ISL_485090|2020-04-21)11656,(hCoV-19/USA/LA-GBCL-26556550/2020|EPI_ISL_485185|2020-04-15,hCoV-19/USA/LA-GBCL-26556509/2020|EPI_ISL_485161|2020-04-16,hCoV-19/USA/IL-QDX-198/2020|EPI_ISL_494515|2020-04-30)11657)11655,hCoV-19/USA/LA-GBCL-26556563/2020|EPI_ISL_485193|2020-04-15,hCoV-19/USA/LA-GBCL-26684444/2020|EPI_ISL_485269|2020-04-11,hCoV-19/Scotland/EDB4330/2020|EPI_ISL_487859|2020-04-24,hCoV-19/USA/LA-GBCL-26513034/2020|EPI_ISL_485082|2020-04-21,hCoV-19/USA/LA-GBCL-26629239/2020|EPI_ISL_485232|2020-04-21,hCoV-19/Korea/KCDC2077/2020|EPI_ISL_497978|2020-02-21)11653,hCoV-19/USA/AZ-TG269238/2020|EPI_ISL_426521|2020-03-20,(hCoV-19/USA/AZ-TG268911/2020|EPI_ISL_426516|2020-03-13,hCoV-19/USA/AZ-CDC-1911/2020|EPI_ISL_452118|2020-03-13)11665,hCoV-19/USA/LA-SR0276/2020|EPI_ISL_445131|2020-03-31,((hCoV-19/USA/LA-EVTL046/2020|EPI_ISL_451207|2020-05-01,hCoV-19/USA/LA-EVTL112/2020|EPI_ISL_451273|2020-05-08)11713,(hCoV-19/USA/LA-EVTL049/2020|EPI_ISL_451210|2020-05-01,hCoV-19/USA/LA-EVTL098/2020|EPI_ISL_451259|2020-05-08,hCoV-19/USA/LA-EVTL025/2020|EPI_ISL_435563|2020-04-24,hCoV-19/Peru/INS-015/2020|EPI_ISL_490209|2020-03-11)11714,hCoV-19/USA/LA-EVTL080/2020|EPI_ISL_451241|2020-05-01,hCoV-19/USA/LA-EVTL034/2020|EPI_ISL_435572|2020-04-24,hCoV-19/USA/LA-EVTL023/2020|EPI_ISL_435561|2020-04-24,hCoV-19/USA/LA-EVTL024/2020|EPI_ISL_435562|2020-04-24)11711,hCoV-19/USA/LA-BIE-049/2020|EPI_ISL_463297|2020-04-03,hCoV-19/USA/WA-UW-1866/2020|EPI_ISL_424278|2020-03-23,hCoV-19/USA/LA-EVTL050/2020|EPI_ISL_451211|2020-05-07,(hCoV-19/USA/OR-PROV-073/2020|EPI_ISL_482348|2020-04-16,hCoV-19/USA/LA-SR0267/2020|EPI_ISL_445122|2020-03-31,hCoV-19/USA/LA-SR0308/2020|EPI_ISL_450231|2020-03-31)11492,hCoV-19/USA/TX-HMH0132/2020|EPI_ISL_434832|2020-03-21,hCoV-19/USA/WA-S2626/2020|EPI_ISL_497258|2020-06-19,(hCoV-19/USA/VI-CDC-1999/2020|EPI_ISL_436045|2020-03-21,hCoV-19/USA/LA-BIE-062/2020|EPI_ISL_455616|2020-04-07)11640,hCoV-19/USA/LA-EVTL147/2020|EPI_ISL_455990|2020-03-25,(hCoV-19/USA/LA-SR0319/2020|EPI_ISL_450174|2020-04-04,hCoV-19/USA/LA-BIE-080/2020|EPI_ISL_436948|2020-04-06,hCoV-19/USA/LA-BIE-046/2020|EPI_ISL_463294|2020-04-06,hCoV-19/Wales/PHWC-165B34/2020|EPI_ISL_490769|2020-06-05)11642,hCoV-19/USA/TX-HMH0422/2020|EPI_ISL_435005|2020-04-01,hCoV-19/USA/MN-UW335/2020|EPI_ISL_418902|2020-03-13,(hCoV-19/USA/AZ-TG271870/2020|EPI_ISL_426541|2020-03-24,hCoV-19/USA/AZ-TG271872/2020|EPI_ISL_426485|2020-03-24,hCoV-19/USA/AR-UW-MAYO83/2020|EPI_ISL_490978|2020-03-23)11647,(hCoV-19/USA/LA-BIE-036/2020|EPI_ISL_463284|2020-04-03,hCoV-19/USA/LA-GBCL-26629254/2020|EPI_ISL_485237|2020-04-21,hCoV-19/USA/LA-GBCL-26513029/2020|EPI_ISL_485080|2020-04-22,hCoV-19/USA/LA-GBCL-26513049/2020|EPI_ISL_485089|2020-04-21,hCoV-19/USA/LA-EVTL03/2020|EPI_ISL_435036|2020-04-11,hCoV-19/USA/LA-GBCL-26629234/2020|EPI_ISL_485230|2020-04-22,hCoV-19/USA/WA-S1864/2020|EPI_ISL_496290|2020-05-27,hCoV-19/USA/LA-GBCL-26492443/2020|EPI_ISL_485026|2020-04-28,hCoV-19/USA/WA-S1984/2020|EPI_ISL_497412|2020-06-04,hCoV-19/USA/LA-GBCL-26513059/2020|EPI_ISL_485094|2020-04-21,hCoV-19/USA/VA_NIDDL_2715/2020|EPI_ISL_491914|2020-03-26,hCoV-19/USA/LA-GBCL-26556585/2020|EPI_ISL_485207|2020-04-14,hCoV-19/USA/LA-GBCL-26492461/2020|EPI_ISL_485038|2020-04-28)11701,(hCoV-19/USA/LA-SR0145/2020|EPI_ISL_435449|2020-03-27,hCoV-19/USA/UT-027/2020|EPI_ISL_417970|2020-03-16)11709,hCoV-19/Bangladesh/BCSIR-NILMRC_296/2020|EPI_ISL_498817|2020-07-18,hCoV-19/USA/LA-BIE-045/2020|EPI_ISL_463293|2020-04-08,hCoV-19/USA/LA-BIE-050/2020|EPI_ISL_463298|2020-04-04,(hCoV-19/USA/LA-GBCL-26791715/2020|EPI_ISL_485335|2020-04-09,hCoV-19/USA/LA-ALSR-0059-NBG/2020|EPI_ISL_434518|2020-03-23)11474,hCoV-19/USA/TX-QDX-168/2020|EPI_ISL_494539|2020-04-10,hCoV-19/USA/NY-PV09087/2020|EPI_ISL_421627|2020-03-18,(hCoV-19/Malaysia/IMR_WC99045/2020|EPI_ISL_490100|2020-05-23,hCoV-19/USA/WA-S1239/2020|EPI_ISL_495689|2020-05-11)11723,hCoV-19/USA/LA-GBCL-26684478/2020|EPI_ISL_485294|2020-04-10,hCoV-19/USA/LA-GBCL-26684485/2020|EPI_ISL_485298|2020-04-04,hCoV-19/USA/LA-GBCL-26791744/2020|EPI_ISL_485360|2020-04-06,hCoV-19/USA/LA-GBCL-26791750/2020|EPI_ISL_485365|2020-04-04,hCoV-19/USA/LA-GBCL-26791713/2020|EPI_ISL_485333|2020-04-09,hCoV-19/USA/LA-GBCL-26512999/2020|EPI_ISL_485068|2020-04-23,hCoV-19/USA/LA-GBCL-26492498/2020|EPI_ISL_485054|2020-04-24,hCoV-19/USA/LA-GBCL-26492435/2020|EPI_ISL_485020|2020-04-28,hCoV-19/USA/LA-GBCL-26159754/2020|EPI_ISL_485006|2020-04-11,hCoV-19/USA/PA-MGSC15-04/2020|EPI_ISL_436470|2020-03-25,hCoV-19/USA/RI_0882/2020|EPI_ISL_426435|2020-03-09,hCoV-19/USA/AZ-TG268915/2020|EPI_ISL_426518|2020-03-12,hCoV-19/USA/AZ-TG269439/2020|EPI_ISL_426524|2020-03-20,hCoV-19/USA/AZ-TG272213/2020|EPI_ISL_426556|2020-04-01,hCoV-19/USA/AZ-TG270200/2020|EPI_ISL_426533|2020-03-26,hCoV-19/USA/AZ-TG270152/2020|EPI_ISL_426532|2020-03-25,hCoV-19/USA/LA-EVTL044/2020|EPI_ISL_451205|2020-05-01,hCoV-19/USA/LA-EVTL047/2020|EPI_ISL_451208|2020-05-01,hCoV-19/USA/LA-EVTL052/2020|EPI_ISL_451213|2020-05-02,hCoV-19/USA/LA-EVTL123/2020|EPI_ISL_451284|2020-05-06,hCoV-19/USA/LA-EVTL061/2020|EPI_ISL_451222|2020-04-28,hCoV-19/USA/LA-EVTL063/2020|EPI_ISL_451224|2020-04-29,(hCoV-19/Scotland/EDB3004/2020|EPI_ISL_489005|2020-04-03,hCoV-19/Canada/BC_25336669/2020|EPI_ISL_463219|2020-03,hCoV-19/England/NORT-29C6AB/2020|EPI_ISL_488156|2020-04-23)11742,hCoV-19/Canada/BC_13705728/2020|EPI_ISL_467424|2020-04,hCoV-19/Canada/BC_12199086/2020|EPI_ISL_467331|2020-04,hCoV-19/Canada/BC_12661418/2020|EPI_ISL_467336|2020-04,hCoV-19/USA/LA-EVTL153/2020|EPI_ISL_455996|2020-04-01,hCoV-19/USA/LA-EVTL144/2020|EPI_ISL_455987|2020-03-25,hCoV-19/USA/LA-EVTL143/2020|EPI_ISL_455986|2020-03-25,hCoV-19/USA/LA-EVTL142/2020|EPI_ISL_455985|2020-03-29,hCoV-19/USA/TX-EVTL149/2020|EPI_ISL_455992|2020-03-27,hCoV-19/USA/LA-EVTL146/2020|EPI_ISL_455989|2020-03-26,hCoV-19/USA/LA-EVTL152/2020|EPI_ISL_455995|2020-04-01,hCoV-19/USA/LA-EVTL154/2020|EPI_ISL_455997|2020-04-01,hCoV-19/USA/LA-EVTL156/2020|EPI_ISL_455999|2020-04-01,hCoV-19/USA/LA-EVTL137/2020|EPI_ISL_455980|2020-03-28,hCoV-19/USA/LA-SR0272/2020|EPI_ISL_445127|2020-04-01,hCoV-19/USA/LA-EVTL041/2020|EPI_ISL_435579|2020-04-24,hCoV-19/USA/LA-EVTL032/2020|EPI_ISL_435570|2020-04-24,hCoV-19/USA/LA-EVTL021/2020|EPI_ISL_435559|2020-04-24,hCoV-19/USA/LA-EVTL018/2020|EPI_ISL_435556|2020-04-24,hCoV-19/USA/LA-EVTL019/2020|EPI_ISL_435557|2020-04-24,hCoV-19/USA/LA-EVTL027/2020|EPI_ISL_435565|2020-04-24,hCoV-19/USA/LA-EVTL030/2020|EPI_ISL_435568|2020-04-24,hCoV-19/USA/LA-EVTL029/2020|EPI_ISL_435567|2020-04-24,hCoV-19/Canada/BC_17045358/2020|EPI_ISL_460611|2020-03,hCoV-19/Canada/BC_18097749/2020|EPI_ISL_460615|2020-03,hCoV-19/USA/LA-EVTL08/2020|EPI_ISL_435041|2020-04-15,hCoV-19/USA/LA-EVTL010/2020|EPI_ISL_435043|2020-04-15,hCoV-19/USA/LA-EVTL011/2020|EPI_ISL_435044|2020-04-15,hCoV-19/USA/AK-PHL151/2020|EPI_ISL_435441|2020-04-07,hCoV-19/USA/LA-SR0159/2020|EPI_ISL_435462|2020-04-02,hCoV-19/Canada/BC_21368114/2020|EPI_ISL_462809|2020-03,hCoV-19/USA/LA-CDC-0499/2020|EPI_ISL_452106|2020-03-10,hCoV-19/USA/LA-SR0324/2020|EPI_ISL_450178|2020-04-05,hCoV-19/USA/LA-SR0328/2020|EPI_ISL_450181|2020-04-04,hCoV-19/Canada/BC_15443411/2020|EPI_ISL_468666|2020-04,hCoV-19/Canada/BC_15550440/2020|EPI_ISL_468671|2020-04,hCoV-19/USA/NY-NYUMC133/2020|EPI_ISL_424940|2020-04-01,hCoV-19/USA/TX-HMH0305/2020|EPI_ISL_434926|2020-03-28,hCoV-19/USA/TX-HMH0354/2020|EPI_ISL_434948|2020-03-29,hCoV-19/USA/TX-HMH0280/2020|EPI_ISL_434908|2020-03-27,hCoV-19/USA/TX-HMH03/2020|EPI_ISL_434714|2020-03-16,hCoV-19/USA/LA-EVTL158/2020|EPI_ISL_456001|2020-04-01,hCoV-19/USA/LA-EVTL157/2020|EPI_ISL_456000|2020-04-01,hCoV-19/USA/LA-EVTL159/2020|EPI_ISL_456002|2020-04-01,hCoV-19/USA/TX-HMH0148/2020|EPI_ISL_434847|2020-03-22,hCoV-19/USA/TX-HMH0158/2020|EPI_ISL_434857|2020-03-23,hCoV-19/USA/TX-HMH0102/2020|EPI_ISL_434807|2020-03-20,hCoV-19/USA/TX-HMH0195/2020|EPI_ISL_434870|2020-03-23,hCoV-19/USA/WI-GMF-07169/2020|EPI_ISL_489916|2020-06-19,hCoV-19/USA/AZ-TG269358/2020|EPI_ISL_426523|2020-03-20,hCoV-19/USA/LA-ALSR-0071-NBG/2020|EPI_ISL_434527|2020-03-26,hCoV-19/Oman/205036082/2020|EPI_ISL_491973|2020-05-15,(hCoV-19/USA/LA-EVTL045/2020|EPI_ISL_451206|2020-05-01,hCoV-19/USA/LA-EVTL054/2020|EPI_ISL_451215|2020-04-24,hCoV-19/USA/LA-EVTL060/2020|EPI_ISL_451221|2020-04-24,hCoV-19/USA/LA-EVTL079/2020|EPI_ISL_451240|2020-05-01,hCoV-19/USA/LA-EVTL038/2020|EPI_ISL_435576|2020-04-24,hCoV-19/USA/LA-EVTL040/2020|EPI_ISL_435578|2020-04-24,hCoV-19/USA/LA-EVTL088/2020|EPI_ISL_451249|2020-05-08,hCoV-19/USA/LA-EVTL039/2020|EPI_ISL_435577|2020-04-20)11675,((hCoV-19/USA/UT-00303/2020|EPI_ISL_449802|2020-03-26,hCoV-19/USA/UT-0353/2020|EPI_ISL_435353|2020-03-27,hCoV-19/USA/UT-0303/2020|EPI_ISL_420815|2020-03-24,(hCoV-19/Scotland/EDB5512/2020|EPI_ISL_487755|2020-04-20,hCoV-19/England/NORT-283908/2020|EPI_ISL_488568|2020-04-01)11685,hCoV-19/USA/UT-00352/2020|EPI_ISL_449805|2020-03-27,hCoV-19/USA/UT-0352/2020|EPI_ISL_420824|2020-03-26)11681,hCoV-19/USA/UT-00301/2020|EPI_ISL_449801|2020-03-26,hCoV-19/USA/UT-01573/2020|EPI_ISL_449822|2020-04-07,hCoV-19/USA/UT-01579/2020|EPI_ISL_449825|2020-04-07,(hCoV-19/USA/UT-02047/2020|EPI_ISL_470668|2020-04-20,hCoV-19/USA/UT-0495/2020|EPI_ISL_430048|2020-04-02)11687,hCoV-19/USA/UT-028/2020|EPI_ISL_417971|2020-03-19,hCoV-19/USA/WA-S2031/2020|EPI_ISL_497459|2020-06-06,hCoV-19/USA/UT-0301/2020|EPI_ISL_420814|2020-03-27,hCoV-19/USA/UT-0364/2020|EPI_ISL_421563|2020-03-29,hCoV-19/USA/VA-DCLS-0705/2020|EPI_ISL_500859|2020-04-24)11679,(hCoV-19/USA/UT-0300/2020|EPI_ISL_420813|2020-03-27,(hCoV-19/USA/LA-EVTL131/2020|EPI_ISL_451292|2020-05-06,hCoV-19/USA/LA-EVTL121/2020|EPI_ISL_451282|2020-05-06,hCoV-19/USA/LA-EVTL012/2020|EPI_ISL_435550|2020-04-25,hCoV-19/USA/LA-EVTL109/2020|EPI_ISL_451270|2020-05-06,hCoV-19/Scotland/EDB4444/2020|EPI_ISL_493904|2020-05-04)11694,(hCoV-19/USA/LA-EVTL113/2020|EPI_ISL_451274|2020-05-06,hCoV-19/USA/LA-EVTL092/2020|EPI_ISL_451253|2020-05-06)11696)11692,hCoV-19/USA/LA-SR0286/2020|EPI_ISL_445141|2020-03-31,(hCoV-19/USA/MI-MDHHS-SC20319/2020|EPI_ISL_447116|2020-03-13,hCoV-19/USA/AZ-TG269824/2020|EPI_ISL_426526|2020-03-23,hCoV-19/USA/AZ-TG271591/2020|EPI_ISL_426536|2020-03-25)11730,(hCoV-19/USA/LA-GBCL-26492471/2020|EPI_ISL_485874|2020-04-25,(hCoV-19/USA/LA-GBCL-26674735/2020|EPI_ISL_485259|2020-04-04,(hCoV-19/USA/LA-GBCL-26492457/2020|EPI_ISL_485035|2020-04-28,(hCoV-19/USA/LA-GBCL-26684467/2020|EPI_ISL_485287|2020-04-11,hCoV-19/USA/LA-GBCL-26556519/2020|EPI_ISL_485165|2020-04-16)11735)11734)11733)11732,hCoV-19/Canada/BC_24225776/2020|EPI_ISL_463199|2020-03,hCoV-19/USA/VA-DCLS-0701/2020|EPI_ISL_500857|2020-04-17,hCoV-19/USA/WA-UW-2268/2020|EPI_ISL_477705|2020-03-30,hCoV-19/Northern_Ireland/NIRE-FF1A7/2020|EPI_ISL_488874|2020-05-18,hCoV-19/USA/AZ-TG269883/2020|EPI_ISL_426531|2020-03-12,hCoV-19/England/NORT-28B1DB/2020|EPI_ISL_492927|2020-04-18,hCoV-19/USA/LA-EVTL068/2020|EPI_ISL_451229|2020-04-29,hCoV-19/USA/WA-S1354/2020|EPI_ISL_495804|2020-05-17,hCoV-19/USA/LA-EVTL062/2020|EPI_ISL_451223|2020-04-29,hCoV-19/USA/WA-S2668/2020|EPI_ISL_497300|2020-06-22,hCoV-19/Canada/BC_6404889/2020|EPI_ISL_418838|2020-03-12,hCoV-19/Scotland/EDB2697/2020|EPI_ISL_488900|2020-03-26,hCoV-19/USA/CA-ALSR-0696-SAN/2020|EPI_ISL_483307|2020-03-29,hCoV-19/Scotland/EDB4985/2020|EPI_ISL_493928|2020-05-14,hCoV-19/USA/TX-HMH0157/2020|EPI_ISL_434856|2020-03-23,hCoV-19/USA/CA-ALSR-1228/2020|EPI_ISL_494450|2020-05-05,hCoV-19/USA/TX-HMH0204/2020|EPI_ISL_434879|2020-03-24,hCoV-19/England/LIVE-A5F1F/2020|EPI_ISL_499668|2020-03-21,hCoV-19/USA/LA-GBCL-26629230/2020|EPI_ISL_485228|2020-04-22,hCoV-19/USA/LA-GBCL-26791736/2020|EPI_ISL_485353|2020-04-09,hCoV-19/USA/TX-HMH0183/2020|EPI_ISL_434861|2020-03-23,(hCoV-19/USA/TX-HMH0440/2020|EPI_ISL_435023|2020-04-03,hCoV-19/USA/TX-HMH0390/2020|EPI_ISL_434977|2020-03-30,hCoV-19/USA/TX-HMH0416/2020|EPI_ISL_435000|2020-04-01,hCoV-19/USA/TX-HMH0324/2020|EPI_ISL_434936|2020-03-28,hCoV-19/USA/TX-HMH0269/2020|EPI_ISL_434898|2020-03-26)11829,hCoV-19/USA/UT-02044/2020|EPI_ISL_470666|2020-04-14,(hCoV-19/USA/LA-EVTL033/2020|EPI_ISL_435571|2020-04-24,hCoV-19/USA/LA-EVTL066/2020|EPI_ISL_451227|2020-05-02,hCoV-19/USA/LA-EVTL065/2020|EPI_ISL_451226|2020-05-02,hCoV-19/USA/LA-EVTL140/2020|EPI_ISL_455983|2020-03-28)11673,hCoV-19/India/NCCS_NR2513/2020|EPI_ISL_496582|2020-05-24,hCoV-19/USA/LA-SR0140/2020|EPI_ISL_435445|2020-03-31,hCoV-19/USA/LA-SR0161/2020|EPI_ISL_435464|2020-03-28,hCoV-19/England/NORT-295253/2020|EPI_ISL_488619|2020-03-30,hCoV-19/USA/LA-BIE-029/2020|EPI_ISL_463277|2020-04-06,hCoV-19/USA/LA-BIE-075/2020|EPI_ISL_436943|2020-04-04,hCoV-19/England/SHEF-C8839/2020|EPI_ISL_490613|2020-04-19,hCoV-19/USA/LA-BIE-018/2020|EPI_ISL_468709|2020-04-07,hCoV-19/USA/WA-S2265/2020|EPI_ISL_497693|2020-06-09,hCoV-19/USA/LA-BIE-041/2020|EPI_ISL_463289|2020-04-06,hCoV-19/USA/LA-BIE-035/2020|EPI_ISL_463283|2020-04-04,hCoV-19/USA/AZ-TG268099/2020|EPI_ISL_426500|2020-03-17,hCoV-19/USA/LA-GBCL-26513025/2020|EPI_ISL_485078|2020-04-22,hCoV-19/USA/NY-NYUMC481/2020|EPI_ISL_435546|2020-04-24,(hCoV-19/USA/LA-GBCL-26544543/2020|EPI_ISL_485124|2020-04-18,hCoV-19/USA/LA-GBCL-26159764/2020|EPI_ISL_485014|2020-04-11,hCoV-19/USA/LA-GBCL-26791719/2020|EPI_ISL_485338|2020-04-09,hCoV-19/England/NORT-29AB71/2020|EPI_ISL_492454|2020-05-21)11802,(hCoV-19/USA/LA-EVTL104/2020|EPI_ISL_451265|2020-05-06,(hCoV-19/USA/LA-EVTL129/2020|EPI_ISL_451290|2020-05-06,(hCoV-19/USA/LA-EVTL116/2020|EPI_ISL_451277|2020-05-06,hCoV-19/USA/LA-EVTL097/2020|EPI_ISL_451258|2020-05-06,hCoV-19/USA/LA-EVTL118/2020|EPI_ISL_451279|2020-05-06,hCoV-19/USA/LA-EVTL103/2020|EPI_ISL_451264|2020-05-06)11809,hCoV-19/USA/LA-EVTL128/2020|EPI_ISL_451289|2020-05-06,hCoV-19/USA/LA-EVTL115/2020|EPI_ISL_451276|2020-05-06,hCoV-19/USA/LA-EVTL125/2020|EPI_ISL_451286|2020-05-06,hCoV-19/USA/LA-EVTL130/2020|EPI_ISL_451291|2020-05-06,hCoV-19/USA/LA-EVTL096/2020|EPI_ISL_451257|2020-05-06,hCoV-19/USA/LA-EVTL095/2020|EPI_ISL_451256|2020-05-06,hCoV-19/USA/LA-EVTL101/2020|EPI_ISL_451262|2020-05-06,hCoV-19/USA/LA-EVTL099/2020|EPI_ISL_451260|2020-05-06,hCoV-19/England/NORT-292168/2020|EPI_ISL_489075|2020-05-07)11807,hCoV-19/USA/LA-EVTL117/2020|EPI_ISL_451278|2020-05-06,(hCoV-19/USA/LA-EVTL122/2020|EPI_ISL_451283|2020-05-06,hCoV-19/USA/LA-EVTL111/2020|EPI_ISL_451272|2020-05-06)11813)11805,hCoV-19/USA/LA-GBCL-26629204/2020|EPI_ISL_485218|2020-04-23,(hCoV-19/USA/LA-GBCL-26629202/2020|EPI_ISL_485217|2020-04-23,hCoV-19/USA/LA-GBCL-26512997/2020|EPI_ISL_485067|2020-04-23)11822,hCoV-19/Norway/2881/2020|EPI_ISL_500799|2020-07-13,hCoV-19/USA/LA-GBCL-26791769/2020|EPI_ISL_485379|2020-04-04,hCoV-19/Australia/ACT0031/2020|EPI_ISL_498498|2020-03,(hCoV-19/Spain/COV006008/2020|EPI_ISL_500439|2020-03-26,hCoV-19/England/NORT-283917/2020|EPI_ISL_488705|2020-04-01)11761,hCoV-19/USA/LA-BIE-033/2020|EPI_ISL_463281|2020-04-06,hCoV-19/USA/LA-BIE-069/2020|EPI_ISL_455622|2020-04-07,(hCoV-19/USA/LA-GBCL-26556543/2020|EPI_ISL_485181|2020-04-15,hCoV-19/USA/LA-SR0299/2020|EPI_ISL_445154|2020-04-07)11763,hCoV-19/USA/LA-GBCL-26684460/2020|EPI_ISL_485281|2020-04-11,hCoV-19/USA/UT-0443/2020|EPI_ISL_430041|2020-03-30,hCoV-19/USA/WA-S1951/2020|EPI_ISL_497379|2020-06-02,hCoV-19/USA/LA-BIE-055/2020|EPI_ISL_455611|2020-04-06,hCoV-19/USA/LA-BIE-030/2020|EPI_ISL_463278|2020-04-06,(hCoV-19/England/BRIS-124041/2020|EPI_ISL_492797|2020-04-08,hCoV-19/USA/LA-GBCL-26684446/2020|EPI_ISL_485270|2020-04-11,hCoV-19/USA/WI-UW-716/2020|EPI_ISL_491392|2020-06-30,hCoV-19/USA/LA-GBCL-26684484/2020|EPI_ISL_485297|2020-04-10,hCoV-19/USA/LA-GBCL-26556574/2020|EPI_ISL_485201|2020-04-14)11818,hCoV-19/USA/TX-CDC-3008/2020|EPI_ISL_452105|2020-03-10,hCoV-19/USA/LA-BIE-027/2020|EPI_ISL_468716|2020-04-08,hCoV-19/Canada/BC_05132390/2020|EPI_ISL_466782|2020-04,(hCoV-19/USA/LA-GBCL-26684489/2020|EPI_ISL_485300|2020-04-10,(hCoV-19/USA/LA-GBCL-26629237/2020|EPI_ISL_485231|2020-04-22,hCoV-19/USA/LA-GBCL-26513032/2020|EPI_ISL_485081|2020-04-22)11827)11826,hCoV-19/USA/LA-GBCL-26684480/2020|EPI_ISL_485295|2020-04-10,hCoV-19/USA/WA-UW-11455/2020|EPI_ISL_501099|2020-06-22,hCoV-19/USA/NY-PV09355/2020|EPI_ISL_450043|2020-03-16,hCoV-19/USA/NY-PV09428/2020|EPI_ISL_450105|2020-03-13,hCoV-19/USA/UT-0445/2020|EPI_ISL_430043|2020-03-30,hCoV-19/India/CCMB_M664/2020|EPI_ISL_495222|2020-06-11,hCoV-19/USA/LA-GBCL-26791721/2020|EPI_ISL_485340|2020-04-09,hCoV-19/USA/LA-GBCL-26684506/2020|EPI_ISL_485311|2020-04-10,hCoV-19/USA/LA-GBCL-26684491/2020|EPI_ISL_485302|2020-04-10,hCoV-19/USA/LA-GBCL-26684514/2020|EPI_ISL_485317|2020-04-10,hCoV-19/USA/LA-GBCL-26684499/2020|EPI_ISL_485306|2020-04-10,hCoV-19/USA/UT-02234/2020|EPI_ISL_436931|2020-04-14,hCoV-19/USA/LA-GBCL-26791726/2020|EPI_ISL_485345|2020-04-09,hCoV-19/USA/LA-GBCL-26684430/2020|EPI_ISL_485260|2020-04-14,hCoV-19/USA/UT-0446/2020|EPI_ISL_430044|2020-03-30,hCoV-19/USA/LA-GBCL-26556503/2020|EPI_ISL_485158|2020-04-17,hCoV-19/USA/LA-GBCL-26674732/2020|EPI_ISL_485257|2020-04-06,hCoV-19/USA/LA-GBCL-26544538/2020|EPI_ISL_485119|2020-04-18,hCoV-19/USA/UT-02041/2020|EPI_ISL_470664|2020-04-14,hCoV-19/USA/UT-01434/2020|EPI_ISL_436914|2020-04-09,(hCoV-19/USA/UT-00349/2020|EPI_ISL_449806|2020-03-26,hCoV-19/USA/UT-0349/2020|EPI_ISL_420822|2020-03-25)11784,hCoV-19/USA/LA-GBCL-26791781/2020|EPI_ISL_485387|2020-04-04,hCoV-19/USA/LA-GBCL-26791723/2020|EPI_ISL_485342|2020-04-09,hCoV-19/USA/LA-GBCL-26492512/2020|EPI_ISL_485062|2020-04-24,hCoV-19/USA/LA-GBCL-26544523/2020|EPI_ISL_485109|2020-04-20,hCoV-19/USA/FL-BPHL-0258/2020|EPI_ISL_480909|2020-05-05,(hCoV-19/USA/UT-0534/2020|EPI_ISL_435368|2020-04-02,(hCoV-19/USA/UT-02009/2020|EPI_ISL_454727|2020-04-16,hCoV-19/USA/UT-0500/2020|EPI_ISL_430050|2020-03-31)11797)11796,hCoV-19/USA/WA-S2304/2020|EPI_ISL_496936|2020-06-12,hCoV-19/USA/LA-GBCL-26684466/2020|EPI_ISL_485286|2020-04-11,hCoV-19/USA/LA-GBCL-26684473/2020|EPI_ISL_485291|2020-04-10,(hCoV-19/USA/UT-0290/2020|EPI_ISL_420810|2020-03-27,hCoV-19/USA/UT-0291/2020|EPI_ISL_420811|2020-03-27)11795,hCoV-19/USA/CA-ALSR-1447/2020|EPI_ISL_494608|2020-03-27,hCoV-19/USA/LA-GBCL-26791754/2020|EPI_ISL_485369|2020-04-06,(hCoV-19/USA/LA-GBCL-26544575/2020|EPI_ISL_485147|2020-04-17,hCoV-19/USA/LA-GBCL-26674722/2020|EPI_ISL_485250|2020-04-11,hCoV-19/USA/LA-BIE-063/2020|EPI_ISL_455617|2020-04-03)11793)10929,hCoV-19/Colombia/GUV-92250/2020|EPI_ISL_447766|2020-04-01,hCoV-19/USA/NJ-PV09072/2020|EPI_ISL_421619|2020-03-20,hCoV-19/USA/NY-PV09043/2020|EPI_ISL_421606|2020-03-21,hCoV-19/USA/NY-PV09119/2020|EPI_ISL_422494|2020-03-19,hCoV-19/USA/NY-PV08466/2020|EPI_ISL_421411|2020-03-18,hCoV-19/England/HECH-259A1B2/2020|EPI_ISL_488862|2020-05-21,hCoV-19/Colombia/GVI-93511/2020|EPI_ISL_447785|2020-04-02,hCoV-19/Israel/990059202/2020|EPI_ISL_447280|2020-03-25,hCoV-19/England/BRIS-12E593/2020|EPI_ISL_488443|2020-04-20,hCoV-19/USA/ID-UW-4486/2020|EPI_ISL_427172|2020-03-29,hCoV-19/USA/MN-MDH-97/2020|EPI_ISL_460077|2020-03-16,hCoV-19/USA/VI-CDC-4367/2020|EPI_ISL_454650|2020-04-25,hCoV-19/Netherlands/NA_194/2020|EPI_ISL_422729|2020-03-23,hCoV-19/Mexico/InDRE_33/2020|EPI_ISL_493348|2020-05-27,hCoV-19/USA/WA-UW160/2020|EPI_ISL_416698|2020-03-13,hCoV-19/USA/WA-UW140/2020|EPI_ISL_416678|2020-03-11,hCoV-19/USA/WA-UW186/2020|EPI_ISL_416724|2020-03-13,hCoV-19/USA/WA-UW192/2020|EPI_ISL_417341|2020-03-13,hCoV-19/USA/MA-MGH-00178/2020|EPI_ISL_460466|2020-03-26,(hCoV-19/USA/WA-S611/2020|EPI_ISL_438164|2020-04-23,hCoV-19/USA/WA-S610/2020|EPI_ISL_438163|2020-04-23,hCoV-19/USA/WA-S614/2020|EPI_ISL_438167|2020-04-23,hCoV-19/USA/WA-S612/2020|EPI_ISL_438165|2020-04-23,hCoV-19/USA/WA-UW-2744/2020|EPI_ISL_486026|2020-04-15)12462,hCoV-19/England/20156053104/2020|EPI_ISL_466343|2020-04-07,(hCoV-19/USA/WA-UW-4703/2020|EPI_ISL_429615|2020-03-29,hCoV-19/France/Bourg-en-Bresse_06813/2020|EPI_ISL_417340|2020-03-07)12706,(hCoV-19/USA/MA-MGH-00582/2020|EPI_ISL_460337|2020-03-27,hCoV-19/England/OXON-B0F5D/2020|EPI_ISL_478980|2020-04-10,(hCoV-19/England/OXON-AEEDD/2020|EPI_ISL_448793|2020-04-08,hCoV-19/England/OXON-B0E50/2020|EPI_ISL_478969|2020-04-08)12709)12707,hCoV-19/USA/WA-S1434/2020|EPI_ISL_495884|2020-05-21,hCoV-19/Netherlands/Gelderland_31/2020|EPI_ISL_460931|2020-04-09,hCoV-19/USA/WA-UW-1770/2020|EPI_ISL_424244|2020-03-22,(hCoV-19/Portugal/IGC4391/2020|EPI_ISL_491244|2020-06-07,hCoV-19/Korea/KCDC2121/2020|EPI_ISL_498022|2020-03-15,hCoV-19/USA/LA-GBCL-26629241/2020|EPI_ISL_485234|2020-04-21,hCoV-19/USA/LA-GBCL-26513036/2020|EPI_ISL_485084|2020-04-21,hCoV-19/Israel/701002334/2020|EPI_ISL_447306|2020-03-22,hCoV-19/Israel/701002786/2020|EPI_ISL_447282|2020-03-29,hCoV-19/USA/NY-QDX-112/2020|EPI_ISL_467884|2020-03-15,hCoV-19/Israel/701002768/2020|EPI_ISL_447283|2020-03-28,((hCoV-19/Scotland/EDB3056/2020|EPI_ISL_489022|2020-04-04,hCoV-19/USA/WA-S1861/2020|EPI_ISL_496287|2020-05-27)12833,hCoV-19/USA/MI-MDHHS-SC20614/2020|EPI_ISL_462696|2020-04-30,hCoV-19/USA/MI-MDHHS-SC20613/2020|EPI_ISL_462695|2020-04-30,hCoV-19/USA/MI-MDHHS-SC20405/2020|EPI_ISL_452279|2020-04-30,hCoV-19/USA/MI-MDHHS-SC20609/2020|EPI_ISL_462691|2020-04-30,hCoV-19/USA/MI-MDHHS-SC20617/2020|EPI_ISL_462699|2020-04-30,hCoV-19/USA/MI-MDHHS-SC20610/2020|EPI_ISL_462692|2020-04-30,hCoV-19/USA/MI-MDHHS-SC20611/2020|EPI_ISL_462693|2020-04-30,hCoV-19/USA/MI-MDHHS-SC20602/2020|EPI_ISL_462684|2020-04-30,hCoV-19/USA/MI-MDHHS-SC20591/2020|EPI_ISL_462673|2020-04-30,hCoV-19/Northern_Ireland/NIRE-106D3F/2020|EPI_ISL_501025|2020-05-23)12831,(hCoV-19/England/CAMB-1ACAE9/2020|EPI_ISL_489386|2020-04-22,hCoV-19/Israel/701002555/2020|EPI_ISL_447290|2020-03-26,hCoV-19/Israel/701002666/2020|EPI_ISL_447286|2020-03-26)12841)12824,hCoV-19/Singapore/713/2020|EPI_ISL_498611|2020-07-17,hCoV-19/USA/VA-DCLS-0539/2020|EPI_ISL_485840|2020-03-12,hCoV-19/USA/NY-NYUMC618/2020|EPI_ISL_444735|2020-04-02,hCoV-19/England/PORT-2D1886/2020|EPI_ISL_484428|2020-04-11,hCoV-19/Wales/PHWC-169392/2020|EPI_ISL_499436|2020-06-28,hCoV-19/USA/CA-CZB072/2020|EPI_ISL_429030|2020-03-28,(hCoV-19/France/IDF5853/2020|EPI_ISL_443299|2020-03-25,hCoV-19/USA/OR-PROV-209/2020|EPI_ISL_482450|2020-04-02)12986,hCoV-19/USA/NY-Wadsworth-11191-01/2020|EPI_ISL_426325|2020-03-06,hCoV-19/Denmark/ALAB-SSI404/2020|EPI_ISL_429497|2020-03-08,(hCoV-19/USA/MI-UM-2006S000858/2020|EPI_ISL_484715|2020-03-27,hCoV-19/USA/NY-NYUMC521/2020|EPI_ISL_444638|2020-03-30,(hCoV-19/USA/TX-HMH0425/2020|EPI_ISL_435008|2020-04-01,hCoV-19/USA/TX-HMH0426/2020|EPI_ISL_435009|2020-04-01)13260)13258,(hCoV-19/USA/MI-MDHHS-SC20333/2020|EPI_ISL_450612|2020-03-19,hCoV-19/USA/MI-MDHHS-SC20432/2020|EPI_ISL_452306|2020-03-30)13262,(hCoV-19/Israel/CVL-n-6110/2020|EPI_ISL_475001|2020-03-15,hCoV-19/Israel/CVL-n-7462/2020|EPI_ISL_475024|2020-04-11)13263,hCoV-19/USA/NY-NYUMC197/2020|EPI_ISL_427492|2020-04-01,((hCoV-19/Denmark/ALAB-SSI298/2020|EPI_ISL_429449|2020-03-10,hCoV-19/USA/NY-WCMP10G10P/2020|EPI_ISL_427578|2020-03-15,hCoV-19/USA/NY-PV09145/2020|EPI_ISL_422516|2020-03-20)13268,hCoV-19/USA/WA-UW-4058/2020|EPI_ISL_437814|2020-04-01,hCoV-19/USA/WA-UW-3964/2020|EPI_ISL_427222|2020-03-31)13267,(hCoV-19/Northern_Ireland/NIRE-1001A2/2020|EPI_ISL_489222|2020-05-04,hCoV-19/USA/MD-HP00033/2020|EPI_ISL_438226|2020-03-16,hCoV-19/USA/NY-Wadsworth-10690-01/2020|EPI_ISL_426028|2020-03-04,hCoV-19/USA/MD-HP00064/2020|EPI_ISL_457806|2020-03-16,hCoV-19/England/BRIS-130112/2020|EPI_ISL_492579|2020-04-11,hCoV-19/USA/VA-DCLS-0549/2020|EPI_ISL_485850|2020-03-12,hCoV-19/USA/CA-ALSR-1146/2020|EPI_ISL_494391|2020-04-08)6941,(hCoV-19/USA/CA-CSMC21/2020|EPI_ISL_475631|2020-03-25,(hCoV-19/Scotland/EDB1887/2020|EPI_ISL_491691|2020-04-17,hCoV-19/USA/OR-PROV-106/2020|EPI_ISL_482374|2020-04-23,(hCoV-19/USA/OR-PROV-126/2020|EPI_ISL_482390|2020-04-28,hCoV-19/USA/OR-PROV-147/2020|EPI_ISL_482405|2020-05-02)6952,hCoV-19/USA/OR-PROV-128/2020|EPI_ISL_482392|2020-04-29,hCoV-19/USA/OR-PROV-132/2020|EPI_ISL_482395|2020-05-01,hCoV-19/USA/OR-PROV-133/2020|EPI_ISL_482396|2020-05-01,hCoV-19/USA/OR-PROV-201/2020|EPI_ISL_482443|2020-05-08,hCoV-19/USA/OR-PROV-183/2020|EPI_ISL_482431|2020-05-14,hCoV-19/USA/OR-PROV-194/2020|EPI_ISL_482439|2020-05-18,hCoV-19/USA/OR-PROV-170/2020|EPI_ISL_482421|2020-05-11,hCoV-19/USA/OR-PROV-137/2020|EPI_ISL_482399|2020-05-02,hCoV-19/Ireland/71IRL07442/2020|EPI_ISL_500591|2020-07-07,hCoV-19/USA/OR-PROV-156/2020|EPI_ISL_482411|2020-05-05,hCoV-19/Scotland/EDB614/2020|EPI_ISL_491558|2020-04-01)6947)6946,hCoV-19/USA/WA-UW-4921/2020|EPI_ISL_429636|2020-04-07,hCoV-19/USA/MI-MDHHS-SC20188/2020|EPI_ISL_436870|2020-03-27,hCoV-19/Denmark/ALAB-HH-124/2020|EPI_ISL_452005|2020-03-11,hCoV-19/England/BRIS-123D0F/2020|EPI_ISL_492764|2020-04-08,hCoV-19/Spain/COV006021/2020|EPI_ISL_500451|2020-03-25,hCoV-19/France/B2330/2020|EPI_ISL_416502|2020-02-26,(hCoV-19/USA/WA-S607/2020|EPI_ISL_438160|2020-04-20,hCoV-19/USA/WA-S615/2020|EPI_ISL_438168|2020-04-23)7102,hCoV-19/USA/NY-NYUMC605/2020|EPI_ISL_444722|2020-04-03,(hCoV-19/USA/WA-UW-3493/2020|EPI_ISL_491026|2020-03-27,hCoV-19/USA/NY-Wadsworth-27073-01/2020|EPI_ISL_426295|2020-03-22,hCoV-19/USA/PA-MGEL135/2020|EPI_ISL_454400|2020)7106,hCoV-19/USA/NY-NYUMC760/2020|EPI_ISL_451474|2020-03-26,hCoV-19/USA/TX-HMH0351/2020|EPI_ISL_434945|2020-03-27,hCoV-19/USA/NY-NYUMC398/2020|EPI_ISL_430425|2020-04-13,hCoV-19/USA/WA-S653/2020|EPI_ISL_438206|2020-04-15,(hCoV-19/Netherlands/NA_586/2020|EPI_ISL_460750|2020,hCoV-19/England/BRIS-124120/2020|EPI_ISL_492789|2020-04-08,hCoV-19/USA/WA-S2549/2020|EPI_ISL_497181|2020-06-16,hCoV-19/Singapore/594/2020|EPI_ISL_483617|2020-03-27,hCoV-19/Netherlands/NA_653/2020|EPI_ISL_461088|2020)7279,hCoV-19/Australia/NT48/2020|EPI_ISL_480695|2020,hCoV-19/USA/WA-UW-6535/2020|EPI_ISL_437859|2020-04-04,(hCoV-19/Australia/VIC677/2020|EPI_ISL_426972|2020-03-27,hCoV-19/Australia/VIC612/2020|EPI_ISL_426866|2020-03-26,hCoV-19/Australia/VIC617/2020|EPI_ISL_426872|2020-03-26,(hCoV-19/Australia/VIC998/2020|EPI_ISL_430482|2020-03-31,hCoV-19/Australia/VIC707/2020|EPI_ISL_426994|2020-03-29,hCoV-19/Senegal/57273/2020|EPI_ISL_498243|2020-06-07)7336,hCoV-19/Australia/VIC551/2020|EPI_ISL_426813|2020-03-25)7332,(hCoV-19/Australia/VIC1340/2020|EPI_ISL_430686|2020-04-13,hCoV-19/Australia/VIC259/2020|EPI_ISL_419952|2020-03-21,hCoV-19/Australia/SAP018/2020|EPI_ISL_467994|2020-04-02,hCoV-19/Australia/SAP041/2020|EPI_ISL_451082|2020-03-21,hCoV-19/Australia/VIC184/2020|EPI_ISL_419880|2020-03-19,hCoV-19/Australia/VIC261/2020|EPI_ISL_419954|2020-03-21,hCoV-19/USA/CA-ALSR-1636/2020|EPI_ISL_494705|2020-04-24,hCoV-19/Australia/VIC984/2020|EPI_ISL_430552|2020-03-30,hCoV-19/Australia/VIC369/2020|EPI_ISL_426677|2020-03-22,hCoV-19/USA/WA-S1854/2020|EPI_ISL_496280|2020-05-27)7338,hCoV-19/USA/NY-NYUMC145/2020|EPI_ISL_424952|2020-04-01,hCoV-19/USA/WA-S2536/2020|EPI_ISL_497168|2020-06-15,((hCoV-19/USA/CA-SR0386/2020|EPI_ISL_458265|2020-04-10,(hCoV-19/USA/CA-SR0179/2020|EPI_ISL_437598|2020-03-25,hCoV-19/Wales/PHWC-166ED0/2020|EPI_ISL_494128|2020-06-22,hCoV-19/USA/CA-ALSR-0795-SAN/2020|EPI_ISL_483363|2020-04-04,hCoV-19/USA/CA-ALSR-0766-SAN/2020|EPI_ISL_483345|2020-04-16,hCoV-19/USA/CA-SR0257/2020|EPI_ISL_437555|2020-03-20,hCoV-19/USA/CA-SR0094/2020|EPI_ISL_445094|2020-03-17,(hCoV-19/USA/CA-SR0228/2020|EPI_ISL_437574|2020-04-07,hCoV-19/USA/CA-SR0395/2020|EPI_ISL_458270|2020-04-04)7403,(hCoV-19/USA/CA-SR0135/2020|EPI_ISL_445116|2020-03-31,hCoV-19/USA/CA-SR0373/2020|EPI_ISL_458256|2020-04-07)7385,hCoV-19/USA/CA-ALSR-0697-SAN/2020|EPI_ISL_483308|2020-03-26,(hCoV-19/USA/TX-QDX-255/2020|EPI_ISL_498741|2020-04-30,hCoV-19/USA/CA-ALSR-0815-SAN/2020|EPI_ISL_483377|2020-03-30,hCoV-19/USA/CA-ALSR-0700-SAN/2020|EPI_ISL_483311|2020-03-28)7402,hCoV-19/USA/CA-CZB-2089/2020|EPI_ISL_486332|2020-05-06,hCoV-19/USA/UT-QDX-17/2020|EPI_ISL_467915|2020-03-12,(hCoV-19/USA/CA-ALSR-0944-SAN/2020|EPI_ISL_483428|2020-03-28,hCoV-19/USA/CA-ALSR-0701-SAN/2020|EPI_ISL_483312|2020-03-28)7391,((hCoV-19/USA/CA-ALSR-0764-SAN/2020|EPI_ISL_483343|2020-04-03,hCoV-19/USA/CA-ALSR-0515-SAN/2020|EPI_ISL_483194|2020-03-04,hCoV-19/USA/CA-ALSR-0822-SAN/2020|EPI_ISL_483382|2020-04-03,hCoV-19/USA/WA-S1960/2020|EPI_ISL_497388|2020-06-03)7395,(hCoV-19/USA/CA-ALSR-0590-SAN/2020|EPI_ISL_483245|2020-04-14,hCoV-19/USA/CA-ALSR-0586-SAN/2020|EPI_ISL_483242|2020-04-14)7398)7394,hCoV-19/USA/CA-SR0358/2020|EPI_ISL_458242|2020-04-20,hCoV-19/USA/CA-ALSR-0849-SAN/2020|EPI_ISL_483397|2020-04-23,hCoV-19/USA/CA-SR0448/2020|EPI_ISL_467972|2020-04-18,hCoV-19/USA/CA-SR0188/2020|EPI_ISL_437592|2020-03-28,hCoV-19/USA/CA-SR0359/2020|EPI_ISL_458243|2020-04-12,hCoV-19/USA/CA-SR0368/2020|EPI_ISL_458251|2020-04-15,hCoV-19/USA/CA-ALSR-0541-SAN/2020|EPI_ISL_483212|2020-04-24,hCoV-19/USA/CA-SR0409/2020|EPI_ISL_458279|2020-04-11,hCoV-19/USA/CA-ALSR-0689-SAN/2020|EPI_ISL_483304|2020-03-27,hCoV-19/USA/CA-ALSR-0671-SAN/2020|EPI_ISL_483291|2020-04-24,hCoV-19/England/LIVE-A50B2/2020|EPI_ISL_500104|2020-03-01)7377)7376,hCoV-19/Netherlands/NoordBrabant_108/2020|EPI_ISL_460789|2020-04-10,hCoV-19/Netherlands/NoordBrabant_107/2020|EPI_ISL_455291|2020-04-04,hCoV-19/Netherlands/NoordBrabant_109/2020|EPI_ISL_460790|2020-04-14)7375,((hCoV-19/Netherlands/Zeeland_5/2020|EPI_ISL_461287|2020-03-18,hCoV-19/USA/NY-NYUMC587/2020|EPI_ISL_444704|2020-03-30,hCoV-19/USA/NY-NYUMC560/2020|EPI_ISL_444677|2020-03-31)7582,hCoV-19/France/IDF3368/2020|EPI_ISL_443302|2020-03-23,hCoV-19/USA/CA-SR0258/2020|EPI_ISL_437554|2020-03-19)7581,hCoV-19/Australia/VIC1344/2020|EPI_ISL_430697|2020-04-14,hCoV-19/USA/CT-UW-3094/2020|EPI_ISL_485930|2020-03-27,(hCoV-19/USA/WA-S2350/2020|EPI_ISL_496982|2020-06-13,hCoV-19/England/BRIS-12FC7F/2020|EPI_ISL_492652|2020-04-07,hCoV-19/USA/WA-S1848/2020|EPI_ISL_496274|2020-05-27,hCoV-19/USA/WI-UW-730/2020|EPI_ISL_491405|2020-06-30)7588,hCoV-19/England/BIRM-5F7D0/2020|EPI_ISL_473333|2020-05-12,(hCoV-19/USA/MI-MDHHS-SC20662/2020|EPI_ISL_471686|2020-04-29,(hCoV-19/USA/MI-MDHHS-SC20615/2020|EPI_ISL_462697|2020-04-29,hCoV-19/USA/MI-MDHHS-SC20912/2020|EPI_ISL_476048|2020-04-29)7703,hCoV-19/USA/MI-MDHHS-SC20668/2020|EPI_ISL_471692|2020-04-29,hCoV-19/England/NORT-298ED4/2020|EPI_ISL_493478|2020-04-22)7701,hCoV-19/Spain/COV004267/2020|EPI_ISL_500331|2020-04-07,hCoV-19/New_Zealand/20VR0996/2020|EPI_ISL_456179|2020-03-16,hCoV-19/Norway/2801/2020|EPI_ISL_493367|2020-06-26,hCoV-19/Northern_Ireland/NIRE-103A0E/2020|EPI_ISL_489317|2020-04-16,hCoV-19/USA/WA-UW-4500/2020|EPI_ISL_427270|2020-03-31,(hCoV-19/USA/CT-UW-6571/2020|EPI_ISL_437869|2020-04-03,hCoV-19/France/B2349/2020|EPI_ISL_416512|2020-03-07,hCoV-19/USA/UN-UW-13432/2020|EPI_ISL_501084|2020-06-30,hCoV-19/France/B2351/2020|EPI_ISL_416513|2020-03-07,(hCoV-19/France/B2344/2020|EPI_ISL_416509|2020-03-06,hCoV-19/France/B5681/2020|EPI_ISL_443290|2020-03-31)8016)8013,hCoV-19/Austria/CeMM0029/2020|EPI_ISL_437918|2020-03-09,hCoV-19/Italy/FVG-ICGEB_S214/2020|EPI_ISL_498561|2020-07-01,hCoV-19/Germany/NRW-MPP-1/2020|EPI_ISL_476705|2020-05-20,(hCoV-19/Scotland/CVR3301/2020|EPI_ISL_493857|2020-04-30,hCoV-19/USA/NY-NYUMC649/2020|EPI_ISL_444766|2020-04-03,(hCoV-19/USA/NY-PV09395/2020|EPI_ISL_450076|2020-03-19,hCoV-19/USA/NY-PV09394/2020|EPI_ISL_450075|2020-03-19)8088)8087,(hCoV-19/USA/TX-HMH044/2020|EPI_ISL_434753|2020-03-09,(hCoV-19/Australia/VIC540/2020|EPI_ISL_426805|2020-03-24,hCoV-19/USA/WA-S1726/2020|EPI_ISL_496152|2020-06-01,hCoV-19/Australia/VIC258/2020|EPI_ISL_419951|2020-03-21,hCoV-19/Australia/VIC463/2020|EPI_ISL_426756|2020-03-26,hCoV-19/Australia/VIC799/2020|EPI_ISL_427073|2020-04-01)8848)8847,((hCoV-19/USA/CA-CSMC44/2020|EPI_ISL_475656|2020-03-31,(hCoV-19/England/LOND-124C6F2/2020|EPI_ISL_490425|2020,hCoV-19/USA/WA-UW-1715/2020|EPI_ISL_424212|2020-03-19,(hCoV-19/USA/NY-NYUMC706/2020|EPI_ISL_451421|2020-03-26,hCoV-19/England/NOTT-1126DB/2020|EPI_ISL_490566|2020-04-15,hCoV-19/USA/WA-S1325/2020|EPI_ISL_495775|2020-05-15,hCoV-19/USA/NY-PV09137/2020|EPI_ISL_422508|2020-03-20,hCoV-19/USA/NY-NYUMC604/2020|EPI_ISL_444721|2020-04-03,hCoV-19/USA/NY-NYUMC89/2020|EPI_ISL_421590|2020-03-18,hCoV-19/USA/NY-NYUMC414/2020|EPI_ISL_435481|2020-03-30)9569)9568)9567,(hCoV-19/USA/NY-NYUMC269/2020|EPI_ISL_428783|2020-04-06,hCoV-19/USA/NY-NYUMC335/2020|EPI_ISL_430362|2020-04-08)9577,hCoV-19/USA/NY-PV09134/2020|EPI_ISL_422506|2020-03-19,hCoV-19/Scotland/EDB1922/2020|EPI_ISL_491591|2020-04-17,hCoV-19/USA/NY-PV09198/2020|EPI_ISL_422553|2020-03-20,hCoV-19/USA/NY-PV09374/2020|EPI_ISL_450058|2020-03-19)9566,hCoV-19/England/BRIS-1853D39/2020|EPI_ISL_492363|2020-04-27,hCoV-19/USA/MA-MGH-00164/2020|EPI_ISL_460417|2020-03-26,((hCoV-19/Belgium/ULG-10016/2020|EPI_ISL_421194|2020-03-14,hCoV-19/Belgium/ULG-8541/2020|EPI_ISL_418636|2020-03-19,hCoV-19/Belgium/ULG-10078/2020|EPI_ISL_424637|2020-04-06,hCoV-19/Belgium/ULG-9572/2020|EPI_ISL_418646|2020-03-19,hCoV-19/Belgium/ULG-10001/2020|EPI_ISL_421182|2020-03-05,hCoV-19/Belgium/ULG-6939/2020|EPI_ISL_417020|2020-03-15,hCoV-19/Taiwan/107/2020|EPI_ISL_420085|2020-03-20)9593,hCoV-19/Australia/NSW643/2020|EPI_ISL_498762|2020-07-10,hCoV-19/Luxembourg/LNS9598665/2020|EPI_ISL_429750|2020-03-18,hCoV-19/France/IDF2075/2020|EPI_ISL_415650|2020-03-02)9592,((hCoV-19/USA/NY-Wadsworth-32851-01/2020|EPI_ISL_426299|2020-03-28,hCoV-19/USA/VA-DCLS-0227/2020|EPI_ISL_452804|2020-04-03)9710,hCoV-19/USA/MI-MDHHS-SC20696/2020|EPI_ISL_471720|2020-04-27,hCoV-19/USA/WA-UW-6327/2020|EPI_ISL_430967|2020-04-02,(hCoV-19/Australia/VIC932/2020|EPI_ISL_427160|2020-03-31,hCoV-19/Australia/VIC533/2020|EPI_ISL_426799|2020-03-24,hCoV-19/Australia/VIC725/2020|EPI_ISL_427006|2020-03-28,hCoV-19/Australia/VIC644/2020|EPI_ISL_426940|2020-03-28,hCoV-19/Australia/VIC546/2020|EPI_ISL_426809|2020-03-24)9715,(hCoV-19/USA/WI-UW-13/2020|EPI_ISL_417516|2020-03-15,hCoV-19/USA/NY-NYUMC303/2020|EPI_ISL_430330|2020-03-30,hCoV-19/USA/WA-UW-2281/2020|EPI_ISL_477709|2020-03-30,hCoV-19/USA/WA-UW-8046/2020|EPI_ISL_501154|2020-04-24,hCoV-19/USA/WA-S2055/2020|EPI_ISL_497483|2020-06-05,hCoV-19/England/20166006604/2020|EPI_ISL_466514|2020-04-14,hCoV-19/USA/MI-MDHHS-SC20769/2020|EPI_ISL_471790|2020-04-22,hCoV-19/USA/PA-MGSC30-05/2020|EPI_ISL_436481|2020-03-26,hCoV-19/USA/MA-MGH-00678/2020|EPI_ISL_460118|2020-03-22,hCoV-19/USA/PA-MGEL84/2020|EPI_ISL_454368|2020-03-31,hCoV-19/USA/PA-MGEL103/2020|EPI_ISL_454382|2020-03-31)9719,hCoV-19/USA/WA-S1754/2020|EPI_ISL_496180|2020-06-01,hCoV-19/Canada/NL_101/2020|EPI_ISL_469240|2020-03-22,hCoV-19/Taiwan/NCKUH-002/2020|EPI_ISL_493198|2020-03-16,hCoV-19/USA/MN-MDH-1247/2020|EPI_ISL_482968|2020-04-21,hCoV-19/USA/NY-NYUMC608/2020|EPI_ISL_444725|2020-04-02,hCoV-19/Ireland/71IRL06455/2020|EPI_ISL_500581|2020-07-06,hCoV-19/USA/NY-NYUMC192/2020|EPI_ISL_427487|2020-04-01,(hCoV-19/New_Zealand/20VR1450/2020|EPI_ISL_456217|2020-03-24,hCoV-19/New_Zealand/20VR2539/2020|EPI_ISL_456383|2020-04-15)9730,hCoV-19/USA/CA-CZB071/2020|EPI_ISL_428991|2020-03-28,(hCoV-19/USA/WA-S1842/2020|EPI_ISL_496268|2020-05-27,hCoV-19/USA/NY-NYUMC920/2020|EPI_ISL_467413|2020-03-18,hCoV-19/Switzerland/180042_511_E04/2020|EPI_ISL_489980|2020-07-02)9733,hCoV-19/USA/MN-MDH-1248/2020|EPI_ISL_482969|2020-04-20,hCoV-19/USA/MN-MDH-1246/2020|EPI_ISL_482967|2020-04-17,hCoV-19/USA/NY-NYUMC183/2020|EPI_ISL_427479|2020-04-01,hCoV-19/USA/WI-WSLH-200076/2020|EPI_ISL_471241|2020-04-04,hCoV-19/USA/NC_200272/2020|EPI_ISL_454811|2020-04,hCoV-19/USA/NY-NYUMC353/2020|EPI_ISL_430380|2020-04-08,hCoV-19/USA/NY-PV09496/2020|EPI_ISL_450168|2020-03-20,hCoV-19/USA/MA-MGH-00604/2020|EPI_ISL_460270|2020-03-28,hCoV-19/USA/WA-UW-3832/2020|EPI_ISL_427185|2020-03-26,hCoV-19/USA/NY-PV08496/2020|EPI_ISL_421432|2020-03-17,hCoV-19/USA/WA-S2666/2020|EPI_ISL_497298|2020-06-21)9709,hCoV-19/Australia/QLDID940/2020|EPI_ISL_444794|2020-03-26,(hCoV-19/USA/NY-NYUMC207/2020|EPI_ISL_427502|2020-04-03,hCoV-19/USA/NY-NYUMC246/2020|EPI_ISL_428760|2020-04-03)9742,(hCoV-19/England/CAMB-1AC876/2020|EPI_ISL_489384|2020-04-23,hCoV-19/India/CCMB_L1824_ONT/2020|EPI_ISL_495165|2020-06-02,hCoV-19/USA/NY-NYUMC901/2020|EPI_ISL_467394|2020-04-26,hCoV-19/USA/CA-ALSR-1192/2020|EPI_ISL_494428|2020-04-28,hCoV-19/USA/CT-UW-3106/2020|EPI_ISL_485933|2020-03-27,hCoV-19/England/BRIS-12FE88/2020|EPI_ISL_492628|2020-04-10)9743,hCoV-19/England/LOND-124C829/2020|EPI_ISL_490436|2020,(hCoV-19/USA/UN-UW-5605/2020|EPI_ISL_430909|2020-04-08,hCoV-19/USA/NY-NYUMC707/2020|EPI_ISL_451422|2020-03-20,hCoV-19/USA/NE-10760/2020|EPI_ISL_475178|2020-05-04,hCoV-19/Denmark/ALAB-SSI481/2020|EPI_ISL_429560|2020-03-25)9747,((hCoV-19/France/HF3290/2020|EPI_ISL_421509|2020-03-23,hCoV-19/France/HF3138/2020|EPI_ISL_420056|2020-03-22,hCoV-19/Scotland/EDB3414/2020|EPI_ISL_487725|2020-04-10)9751,hCoV-19/France/HF2946/2020|EPI_ISL_420049|2020-03-19,hCoV-19/France/HF2237/2020|EPI_ISL_416496|2020-03-10,hCoV-19/USA/IL-QDX-195/2020|EPI_ISL_494514|2020-04-30)9750,hCoV-19/USA/UT-0345/2020|EPI_ISL_420818|2020-03-25,hCoV-19/England/BIRM-61629/2020|EPI_ISL_493445|2020-04-30,hCoV-19/USA/OR-UW-679/2020|EPI_ISL_485948|2020-03-12,hCoV-19/England/BRIS-130B7E/2020|EPI_ISL_492557|2020-03-13,hCoV-19/Bangladesh/BCSIR-NILMRC_341/2020|EPI_ISL_498802|2020-07-15,hCoV-19/USA/FL-BPHL-0386/2020|EPI_ISL_489795|2020-04-30,hCoV-19/Sweden/KI-CTMR-V300037768-3D/2020|EPI_ISL_444487|2020-03,(hCoV-19/USA/MI-MDHHS-SC20249/2020|EPI_ISL_447219|2020-04-22,hCoV-19/USA/MI-MDHHS-SC20510/2020|EPI_ISL_460558|2020-05-08,(hCoV-19/Singapore/668/2020|EPI_ISL_498566|2020-05-15,hCoV-19/USA/MI-MDHHS-SC20240/2020|EPI_ISL_447210|2020-04-22,hCoV-19/USA/MI-MDHHS-SC20235/2020|EPI_ISL_447205|2020-04-22)10196)10194,hCoV-19/Scotland/EDB3078/2020|EPI_ISL_489001|2020-04-03,hCoV-19/Finland/17A38S4/2020|EPI_ISL_481575|2020-04-17,(hCoV-19/Wales/PHWC-166BE8/2020|EPI_ISL_494092|2020-06-15,(hCoV-19/England/SHEF-C6473/2020|EPI_ISL_499336|2020-04-04,hCoV-19/USA/NY-Wadsworth-11380-01/2020|EPI_ISL_426049|2020-03-06,hCoV-19/USA/WA-UW-5947/2020|EPI_ISL_430932|2020-04-07,hCoV-19/USA/WA-UW-4109/2020|EPI_ISL_427241|2020-03-31)10204,hCoV-19/USA/WA-UW-13045/2020|EPI_ISL_501119|2020-06-30,hCoV-19/USA/MI-MDHHS-SC20881/2020|EPI_ISL_471902|2020-05-15,hCoV-19/USA/WA-S1676/2020|EPI_ISL_496102|2020-05-29,hCoV-19/USA/WA-S1055/2020|EPI_ISL_463545|2020-04-30,hCoV-19/Hong_Kong/HKU-200723-048/2020|EPI_ISL_497815|2020-07-12)10200,hCoV-19/England/BRIS-12B5C3/2020|EPI_ISL_487524|2020-05-21,(hCoV-19/Iceland/364/2020|EPI_ISL_424388|2020-03-19,hCoV-19/USA/NY-PV08448/2020|EPI_ISL_421399|2020-03-17)10685,hCoV-19/USA/WA-S833/2020|EPI_ISL_450003|2020-04-16,hCoV-19/USA/CT-UW-6590/2020|EPI_ISL_461414|2020-04-03,hCoV-19/Belgium/UGent-93/2020|EPI_ISL_468741|2020-03-13,((hCoV-19/USA/WA-S886/2020|EPI_ISL_463376|2020-04-17,(hCoV-19/USA/WA-UW96/2020|EPI_ISL_416452|2020-03-10,hCoV-19/USA/WA-UW-5738/2020|EPI_ISL_461440|2020-04-06,hCoV-19/USA/WA-S882/2020|EPI_ISL_463372|2020-04-17,hCoV-19/USA/MI-UM-2006S000852/2020|EPI_ISL_484711|2020-03-30,hCoV-19/USA/WA-S884/2020|EPI_ISL_463374|2020-04-17,hCoV-19/USA/WA-S887/2020|EPI_ISL_463377|2020-04-17,hCoV-19/USA/MI-MDHHS-SC20251/2020|EPI_ISL_447221|2020-03-19,hCoV-19/USA/NY-WCMP10B12P/2020|EPI_ISL_427561|2020-03-15,hCoV-19/USA/WA-S883/2020|EPI_ISL_463373|2020-04-17,hCoV-19/Wales/PHWC-166D4C/2020|EPI_ISL_494108|2020-06-19)10871)10870,(hCoV-19/USA/LA-SR0169/2020|EPI_ISL_435470|2020-04-04,hCoV-19/USA/LA-SR0158/2020|EPI_ISL_435461|2020-04-03)10880,(hCoV-19/USA/VA-DCLS-0421/2020|EPI_ISL_477637|2020-04-28,hCoV-19/USA/VA-DCLS-0460/2020|EPI_ISL_477670|2020-05-05,hCoV-19/USA/VA-DCLS-0449/2020|EPI_ISL_477662|2020-05-04,hCoV-19/USA/VA-DCLS-0450/2020|EPI_ISL_477663|2020-05-04)10881,hCoV-19/USA/DC-CDC-1734/2020|EPI_ISL_436042|2020-03-29,hCoV-19/USA/VA-DCLS-0236/2020|EPI_ISL_452811|2020-04-09,hCoV-19/USA/VA-DCLS-0238/2020|EPI_ISL_452813|2020-04-15,hCoV-19/USA/VA-DCLS-0237/2020|EPI_ISL_452812|2020-04-12)10869,hCoV-19/USA/NY-PV08472/2020|EPI_ISL_421415|2020-03-13,hCoV-19/USA/NY-PV09032/2020|EPI_ISL_421602|2020-03-21,hCoV-19/USA/NY-PV08455/2020|EPI_ISL_421404|2020-03-17,hCoV-19/USA/NY-PV08493/2020|EPI_ISL_421429|2020-03-17,hCoV-19/USA/NY-PV09440/2020|EPI_ISL_450117|2020-03-14,hCoV-19/USA/NY-PV09475/2020|EPI_ISL_450147|2020-03-20,hCoV-19/USA/NY-PV09357/2020|EPI_ISL_450045|2020-03-15,hCoV-19/USA/WA-S2426/2020|EPI_ISL_497058|2020-06-15,hCoV-19/USA/MI-MDHHS-SC20295/2020|EPI_ISL_447092|2020-03-15,(hCoV-19/Northern_Ireland/NIRE-106E96/2020|EPI_ISL_500957|2020-05-21,hCoV-19/Bangladesh/BCSIR-NILMRC_229/2020|EPI_ISL_487371|2020-07-06)12130,hCoV-19/Israel/CVL-n-5853/2020|EPI_ISL_474973|2020-03-15,hCoV-19/USA/CA-CSMC57/2020|EPI_ISL_475670|2020-04-01,hCoV-19/USA/WA-S580/2020|EPI_ISL_434340|2020-03-25,hCoV-19/USA/WA-S535/2020|EPI_ISL_434295|2020-03-25,(hCoV-19/England/LOND-D64CB/2020|EPI_ISL_487597|2020-04-22,hCoV-19/England/NORT-29986C/2020|EPI_ISL_492463|2020-04-26)12194,hCoV-19/USA/NY-NYUMC664/2020|EPI_ISL_444781|2020-03-18,(hCoV-19/USA/CA-CZB-2044/2020|EPI_ISL_486288|2020-04-03,hCoV-19/England/BRIS-13067D/2020|EPI_ISL_492537|2020-04-12,hCoV-19/USA/MI-MDHHS-SC20524/2020|EPI_ISL_460572|2020-04-29,hCoV-19/USA/MI-MDHHS-SC20812/2020|EPI_ISL_471833|2020-05-20,hCoV-19/USA/TX-QDX-25/2020|EPI_ISL_467906|2020-03-15,hCoV-19/USA/CA-CZB-1204/2020|EPI_ISL_450453|2020-03-24,hCoV-19/USA/AR-CDC-2072/2020|EPI_ISL_450800|2020-03-31)12195,hCoV-19/USA/NY-NYUMC356/2020|EPI_ISL_430383|2020-04-08,(hCoV-19/USA/NY-NYUMC765/2020|EPI_ISL_451479|2020-03-21,hCoV-19/USA/WI-GMF-00822/2020|EPI_ISL_429843|2020-04-08)12467,(hCoV-19/Netherlands/Limburg_53/2020|EPI_ISL_461041|2020-04-27,hCoV-19/Netherlands/Limburg_52/2020|EPI_ISL_461040|2020-04-14)12468,hCoV-19/USA/MI-MDHHS-SC20715/2020|EPI_ISL_471739|2020-04-14,hCoV-19/Vietnam/HCMC-05007/2020|EPI_ISL_498178|2020-03-22,(hCoV-19/Netherlands/NoordBrabant_149/2020|EPI_ISL_461184|2020-04-27,(hCoV-19/England/20144052804/2020|EPI_ISL_466002|2020-03-31,hCoV-19/England/20149034604/2020|EPI_ISL_466185|2020-04-03,hCoV-19/USA/WA-S2157/2020|EPI_ISL_497585|2020-06-08)12701)12700,(hCoV-19/Switzerland/100803/2020|EPI_ISL_451753|2020-03-25,hCoV-19/Switzerland/100797/2020|EPI_ISL_451747|2020-03-25)12812,(hCoV-19/Iceland/27/2020|EPI_ISL_417721|2020-03-03,hCoV-19/USA/NY-NYUMC590/2020|EPI_ISL_444707|2020-04-03)12813,hCoV-19/USA/CA-CZB-1216/2020|EPI_ISL_450465|2020-03-23,hCoV-19/Israel/701002561/2020|EPI_ISL_447288|2020-03-26,(hCoV-19/USA/WA-UW155/2020|EPI_ISL_416693|2020-03-12,(hCoV-19/USA/WA-UW-6302/2020|EPI_ISL_430964|2020-04-02,hCoV-19/USA/WA-UW-3923/2020|EPI_ISL_427210|2020-03-27)12896)12895,(hCoV-19/Hungary/SRC-00419/2020|EPI_ISL_435410|2020-03-26,hCoV-19/Hungary/SRC-00183/2020|EPI_ISL_435407|2020-03-22)12897,hCoV-19/USA/WA-S1942/2020|EPI_ISL_497370|2020-06-02,hCoV-19/England/EXET-135827/2020|EPI_ISL_457104|2020-04-17,hCoV-19/USA/NJ-NYUMC421/2020|EPI_ISL_435488|2020-04-22,(hCoV-19/USA/MI-MDHHS-SC20725/2020|EPI_ISL_471749|2020-04-17,hCoV-19/USA/MI-MDHHS-SC20830/2020|EPI_ISL_471851|2020-04-16,hCoV-19/USA/MI-MDHHS-SC20726/2020|EPI_ISL_471750|2020-04-18)12902,hCoV-19/USA/WA-S300/2020|EPI_ISL_430154|2020-03-25,hCoV-19/USA/MI-MDHHS-SC20299/2020|EPI_ISL_447096|2020-03-12,hCoV-19/USA/VA_NIDDL_2716/2020|EPI_ISL_491915|2020-03-26,hCoV-19/USA/MN-MDH-120/2020|EPI_ISL_427276|2020-03-20,hCoV-19/USA/PA-MGSC55-05/2020|EPI_ISL_436502|2020-03-23,(hCoV-19/USA/VA-DCLS-0392/2020|EPI_ISL_467788|2020-04-19,hCoV-19/Ecuador/USFQ-133/2020|EPI_ISL_491941|2020-05-02,hCoV-19/USA/VA-DCLS-0210/2020|EPI_ISL_437425|2020-04-16,hCoV-19/USA/VA-DCLS-0208/2020|EPI_ISL_437423|2020-04-08,hCoV-19/USA/VA-DCLS-0209/2020|EPI_ISL_437424|2020-04-13,hCoV-19/USA/VA-DCLS-0207/2020|EPI_ISL_437422|2020-04-08)6935,hCoV-19/USA/CA-SR0379/2020|EPI_ISL_458260|2020-04-07,hCoV-19/Denmark/ALAB-SSI-1248/2020|EPI_ISL_444826|2020-03-11,(hCoV-19/USA/WA-S714/2020|EPI_ISL_449884|2020-04-07,hCoV-19/USA/WA-UW-5364/2020|EPI_ISL_430902|2020-04-05)6979,((hCoV-19/USA/NY-NYUMC561/2020|EPI_ISL_444678|2020-03-30,hCoV-19/USA/WY-WYPHL-00064/2020|EPI_ISL_462956|2020-03-25)7075,hCoV-19/USA/NY-NYUMC43/2020|EPI_ISL_419704|2020-03-18,hCoV-19/USA/NY-PV09029/2020|EPI_ISL_421600|2020-03-21,hCoV-19/USA/WA-S1476/2020|EPI_ISL_495651|2020-05-11,hCoV-19/New_Zealand/20VR1281/2020|EPI_ISL_456206|2020-03-20,(hCoV-19/USA/MD-HP00067/2020|EPI_ISL_457808|2020-03-11,hCoV-19/USA/MD-HP00158/2020|EPI_ISL_457787|2020-03-30)7084,hCoV-19/USA/NY-PV09381/2020|EPI_ISL_450064|2020-03-19,hCoV-19/Australia/NSW273/2020|EPI_ISL_451538|2020-03-31,hCoV-19/USA/TX-HMH0298/2020|EPI_ISL_434921|2020-03-27,hCoV-19/USA/CT-Yale-252/2020|EPI_ISL_469178|2020-04-01,hCoV-19/USA/CT-Yale-289/2020|EPI_ISL_476519|2020-03-28,hCoV-19/USA/NY-NYUMC761/2020|EPI_ISL_451475|2020-03-26,hCoV-19/England/LOND-D64BC/2020|EPI_ISL_487615|2020-04-22)7074,hCoV-19/England/NORT-281894/2020|EPI_ISL_488811|2020-03-21,(hCoV-19/Austria/CeMM0101/2020|EPI_ISL_437962|2020-03-20,hCoV-19/Austria/CeMM0099/2020|EPI_ISL_437960|2020-03-20)7130,hCoV-19/England/SHEF-C42C6/2020|EPI_ISL_457604|2020-04-14,hCoV-19/USA/WA-UW-2022/2020|EPI_ISL_485975|2020-03-23,hCoV-19/Hong_Kong/HKU-200723-043/2020|EPI_ISL_497810|2020-03-18,hCoV-19/USA/CA-ALSR-0761-IPL/2020|EPI_ISL_483340|2020-04-11,hCoV-19/Bangladesh/BCSIR-NILMRC_253/2020|EPI_ISL_490164|2020-07-07,hCoV-19/USA/WA-S2543/2020|EPI_ISL_497175|2020-06-16,hCoV-19/USA/WA-S957/2020|EPI_ISL_463447|2020-04-28,hCoV-19/USA/CA-CZB014/2020|EPI_ISL_417938|2020-03-18,hCoV-19/Canada/BC_02807114/2020|EPI_ISL_466728|2020-04,hCoV-19/Canada/BC_02585169/2020|EPI_ISL_466725|2020-04,hCoV-19/USA/MI-MDHHS-SC20169/2020|EPI_ISL_436807|2020-03-12,hCoV-19/USA/MN60-MDH60/2020|EPI_ISL_419388|2020-03-14,(hCoV-19/Australia/NT31/2020|EPI_ISL_430635|2020,hCoV-19/USA/VA-DCLS-0635/2020|EPI_ISL_495307|2020-04-11,hCoV-19/USA/NY-NYUMC516/2020|EPI_ISL_444633|2020-03-30,hCoV-19/USA/WA-S559/2020|EPI_ISL_434319|2020-03-27)7373,hCoV-19/Denmark/ALAB-SSI-617/2020|EPI_ISL_436999|2020-03-25,(hCoV-19/USA/PA-MGSC49-05/2020|EPI_ISL_436497|2020-03-26,hCoV-19/USA/PA-MGEL83/2020|EPI_ISL_454367|2020-03-28)7707,hCoV-19/USA/VI-CDC-4400/2020|EPI_ISL_454648|2020-04-27,((hCoV-19/USA/NY-PV08428/2020|EPI_ISL_421386|2020-03-19,hCoV-19/USA/NY-NYUMC342/2020|EPI_ISL_430369|2020-04-08)7730,hCoV-19/Denmark/ALAB-SSI-1008/2020|EPI_ISL_437628|2020-03-31)7729,hCoV-19/USA/MI-MDHHS-SC20414/2020|EPI_ISL_452288|2020-03-15,hCoV-19/USA/NY-NYUMC584/2020|EPI_ISL_444701|2020-03-30,(hCoV-19/USA/CA-ALSR-0974-IPL/2020|EPI_ISL_483433|2020-04-09,hCoV-19/USA/WA-S534/2020|EPI_ISL_434294|2020-03-25,hCoV-19/USA/WA-UW-2006/2020|EPI_ISL_424333|2020-03-24,hCoV-19/USA/WA-S531/2020|EPI_ISL_434291|2020-03-24)7791,hCoV-19/Denmark/ALAB-SSI-1235/2020|EPI_ISL_444817|2020-03-11,(hCoV-19/Belgium/Rega-0328196/2020|EPI_ISL_458166|2020-03-28,hCoV-19/England/20144022004/2020|EPI_ISL_465990|2020-03-27)7814,hCoV-19/USA/WA-UW-2872/2020|EPI_ISL_486041|2020-03-29,(hCoV-19/USA/OR-PROV-180/2020|EPI_ISL_482429|2020-05-13,hCoV-19/England/CAMB-83EA1/2020|EPI_ISL_438704|2020-04-25,hCoV-19/England/CAMB-1AA9C0/2020|EPI_ISL_470108|2020-04-18)7845,(hCoV-19/Denmark/ALAB-SSI-1126/2020|EPI_ISL_436962|2020-04-02,hCoV-19/USA/WI-WSLH-200032/2020|EPI_ISL_471197|2020-04-24,hCoV-19/Canada/ON-UHTC_0051/2020|EPI_ISL_464063|2020-04-03,hCoV-19/Canada/ON_MU-S328/2020|EPI_ISL_463981|2020-03-29)8020,hCoV-19/Chile/Punta_Arenas_7/2020|EPI_ISL_445288|2020-03-20,hCoV-19/Wales/PHWC-168445/2020|EPI_ISL_494241|2020-04-22,(hCoV-19/Scotland/CVR2068/2020|EPI_ISL_484551|2020-04-10,hCoV-19/USA/NY-WCMP10E02P/2020|EPI_ISL_427569|2020-03-15)8118,hCoV-19/Austria/CeMM0204/2020|EPI_ISL_438043|2020-03-15,(((hCoV-19/Wales/PHWC-169110/2020|EPI_ISL_499395|2020-06-25,hCoV-19/Hong_Kong/HKU-200723-024/2020|EPI_ISL_497791|2020-03-06,hCoV-19/USA/WA-S1427/2020|EPI_ISL_495877|2020-05-20,hCoV-19/Wales/PHWC-166456/2020|EPI_ISL_493999|2020-05-01,hCoV-19/Israel/2020038/2020|EPI_ISL_447416|2020-03-17,(hCoV-19/Argentina/Heritas_HG009/2020|EPI_ISL_476568|2020-05-14,hCoV-19/England/LIVE-A44F3/2020|EPI_ISL_500031|2020-07-04,hCoV-19/USA/CT-Yale-019/2020|EPI_ISL_428740|2020-03-19,hCoV-19/USA/NY-NYU-VC-010/2020|EPI_ISL_479667|2020-03-23,hCoV-19/Israel/130711367/2020|EPI_ISL_447452|2020-04-22,hCoV-19/England/BRIS-185412D/2020|EPI_ISL_492271|2020-04-28,(hCoV-19/USA/WA-S2676/2020|EPI_ISL_497308|2020-06-22,hCoV-19/Argentina/Heritas_HG015/2020|EPI_ISL_476567|2020-05-18,((hCoV-19/Argentina/Heritas_HG018/2020|EPI_ISL_476571|2020-05-19,hCoV-19/Ecuador/USFQ-119/2020|EPI_ISL_486851|2020-06-30,hCoV-19/England/NORT-29EAAD/2020|EPI_ISL_490472|2020-05-17,hCoV-19/USA/WI-UW-744/2020|EPI_ISL_491417|2020-06-29)9082,hCoV-19/Argentina/Heritas_HG014/2020|EPI_ISL_476563|2020-05-16,hCoV-19/Spain/COV005964/2020|EPI_ISL_500398|2020-03-06,hCoV-19/USA/NY-NYUMC566/2020|EPI_ISL_444683|2020-03-30,hCoV-19/North_Macedonia/ChVir7908/2020|EPI_ISL_492079|2020-06-26)9081,hCoV-19/USA/WA-S1629/2020|EPI_ISL_496055|2020-05-27,hCoV-19/Scotland/EDB2863/2020|EPI_ISL_488995|2020-03-31)9079,(hCoV-19/USA/NY-NYUMC412/2020|EPI_ISL_435479|2020-03-30,(hCoV-19/Oman/24618/2020|EPI_ISL_491129|2020-04-17,hCoV-19/Israel/13077510/2020|EPI_ISL_447434|2020-04-03,hCoV-19/USA/NY-PV09462/2020|EPI_ISL_450135|2020-03-19)9213,hCoV-19/USA/NY-PV09322/2020|EPI_ISL_450011|2020-03-18,(hCoV-19/Northern_Ireland/NIRE-106731/2020|EPI_ISL_501007|2020-05-14,hCoV-19/USA/NY-PV08469/2020|EPI_ISL_421413|2020-03-18,hCoV-19/Singapore/630/2020|EPI_ISL_493390|2020-02-06)9097,hCoV-19/USA/NY-PV08127/2020|EPI_ISL_421355|2020-03-14,hCoV-19/USA/NY-PV09482/2020|EPI_ISL_450154|2020-03-20,hCoV-19/Switzerland/180030_504_C01/2020|EPI_ISL_489972|2020-06-30,hCoV-19/Scotland/EDB5154/2020|EPI_ISL_493944|2020-05-17,hCoV-19/USA/NY-PV09128/2020|EPI_ISL_422502|2020-03-19,hCoV-19/USA/NY-NYUMC39/2020|EPI_ISL_419700|2020-03-18,hCoV-19/USA/NY-WCMP12F02P/2020|EPI_ISL_427610|2020-03-16,hCoV-19/USA/WA-S2596/2020|EPI_ISL_497228|2020-06-18,hCoV-19/USA/NY-NYUMC902/2020|EPI_ISL_467395|2020-04-26,(hCoV-19/USA/WA-S1423/2020|EPI_ISL_495873|2020-05-19,hCoV-19/Scotland/EDB6002/2020|EPI_ISL_487899|2020-05-05,hCoV-19/USA/CA-CZB-2111/2020|EPI_ISL_486343|2020-05-20,hCoV-19/USA/CA-CZB-2118/2020|EPI_ISL_486348|2020-05-13,(hCoV-19/USA/CA-CZB-2141/2020|EPI_ISL_486363|2020-05-21,hCoV-19/USA/CA-CZB-2113/2020|EPI_ISL_486344|2020-05-20)9114,(hCoV-19/USA/CA-CZB-2104/2020|EPI_ISL_486340|2020-05-15,hCoV-19/USA/CA-CZB-2109/2020|EPI_ISL_486342|2020-05-15)9117,(hCoV-19/USA/CA-CZB-2139/2020|EPI_ISL_486361|2020-05-21,hCoV-19/USA/CA-CZB-2140/2020|EPI_ISL_486362|2020-05-21)9118,hCoV-19/USA/CA-CZB-2134/2020|EPI_ISL_486360|2020-05-23,hCoV-19/USA/CA-CZB-2148/2020|EPI_ISL_486365|2020-05-21,(hCoV-19/USA/CA-CZB-2129/2020|EPI_ISL_486356|2020-05-22,hCoV-19/USA/CA-CZB-2128/2020|EPI_ISL_486355|2020-05-22)9110,hCoV-19/Italy/FVG-ICGEB_S208/2020|EPI_ISL_498558|2020-07,hCoV-19/USA/CA-CZB-2119/2020|EPI_ISL_486349|2020-05-13,hCoV-19/USA/CA-CZB-2127/2020|EPI_ISL_486354|2020-05-22,hCoV-19/England/LIVE-A68E6/2020|EPI_ISL_499753|2020-03-15,hCoV-19/USA/CA-CZB-2115/2020|EPI_ISL_486345|2020-05-13,hCoV-19/USA/CA-CZB-2117/2020|EPI_ISL_486347|2020-05-13)9104,(hCoV-19/USA/NY-NYUMC734/2020|EPI_ISL_451449|2020-03-26,hCoV-19/USA/NY-NYUMC149/2020|EPI_ISL_424956|2020-04-01,hCoV-19/USA/NY-NYUMC531/2020|EPI_ISL_444648|2020-03-29,hCoV-19/USA/NY-NYUMC340/2020|EPI_ISL_430367|2020-04-07,hCoV-19/USA/NY-NYUMC810/2020|EPI_ISL_456046|2020-03-25,hCoV-19/USA/NY-NYUMC151/2020|EPI_ISL_424958|2020-04-01,hCoV-19/England/NORT-292D37/2020|EPI_ISL_489102|2020-05-19)9216,hCoV-19/USA/NY-NYUMC264/2020|EPI_ISL_428778|2020-04-06,hCoV-19/USA/NY-PV09088/2020|EPI_ISL_421628|2020-03-19,hCoV-19/England/LOND-D649E/2020|EPI_ISL_487600|2020-04-22,(hCoV-19/USA/FL-BPHL-045/2020|EPI_ISL_436549|2020-04-17,hCoV-19/USA/NY-NYUMC457/2020|EPI_ISL_435523|2020-04-20)9122,(hCoV-19/USA/NY-PV09163/2020|EPI_ISL_422527|2020-03-21,(hCoV-19/Australia/VIC560/2020|EPI_ISL_426821|2020-03-25,hCoV-19/Switzerland/110034_162_A8/2020|EPI_ISL_486470|2020-04-01)9129,hCoV-19/USA/NY-PV09197/2020|EPI_ISL_422552|2020-03-20)9127,(hCoV-19/USA/NY-NYUMC144/2020|EPI_ISL_424951|2020-04-01,hCoV-19/USA/NY-PV09025/2020|EPI_ISL_421598|2020-03-21,hCoV-19/USA/NY-NYUMC97/2020|EPI_ISL_421709|2020-03-18,(hCoV-19/England/NORT-293361/2020|EPI_ISL_492209|2020-06-16,hCoV-19/USA/NY-NYUMC655/2020|EPI_ISL_444772|2020-04-10,hCoV-19/Scotland/EDB5924/2020|EPI_ISL_487830|2020-04-30,hCoV-19/Scotland/CVR3900/2020|EPI_ISL_490696|2020-06-18)9134,hCoV-19/USA/NY-NYUMC799/2020|EPI_ISL_456035|2020-03-27)9130,hCoV-19/Israel/13077413/2020|EPI_ISL_447438|2020-04-03,(hCoV-19/USA/NY-PV08413/2020|EPI_ISL_421376|2020-03-16,hCoV-19/USA/NY-NYUMC155/2020|EPI_ISL_424962|2020-04-01)9222,hCoV-19/England/LIVE-A4754/2020|EPI_ISL_500039|2020-03-11,(hCoV-19/USA/NY-PV09176/2020|EPI_ISL_422535|2020-03-19,hCoV-19/USA/NY-NYUMC127/2020|EPI_ISL_424934|2020-04-01)9095,(hCoV-19/USA/CT-Yale-116/2020|EPI_ISL_431083|2020-04-10,hCoV-19/USA/NY-NYUMC297/2020|EPI_ISL_430324|2020-04-10)9124,hCoV-19/Switzerland/180020_495_H01/2020|EPI_ISL_489968|2020-06-29,hCoV-19/USA/NY-PV09199/2020|EPI_ISL_422554|2020-03-21,hCoV-19/England/CAMB-1ACC10/2020|EPI_ISL_489451|2020-04-22,hCoV-19/USA/NY-PV09121/2020|EPI_ISL_422496|2020-03-19,hCoV-19/England/NORT-28124B/2020|EPI_ISL_488807|2020-03-09,hCoV-19/USA/WA-S1424/2020|EPI_ISL_495874|2020-05-19,hCoV-19/Scotland/EDB6281/2020|EPI_ISL_487987|2020-04-05,hCoV-19/USA/CT-Yale-263/2020|EPI_ISL_469189|2020-04-02,((hCoV-19/USA/CT-CDC-8001/2020|EPI_ISL_454645|2020-04-21,hCoV-19/Australia/NSW349/2020|EPI_ISL_451610|2020-04-02)9181,hCoV-19/USA/NY-NYUMC600/2020|EPI_ISL_444717|2020-04-03)9180,hCoV-19/USA/NY-PV08446/2020|EPI_ISL_421397|2020-03-17,hCoV-19/Jamaica/JM-CDC-6729/2020|EPI_ISL_450798|2020-03-16,(hCoV-19/USA/CT-Yale-062/2020|EPI_ISL_428387|2020-03-31,hCoV-19/USA/CT-Yale-302/2020|EPI_ISL_476531|2020-03-28)9210,hCoV-19/England/CAMB-817F3/2020|EPI_ISL_442595|2020-04-12,hCoV-19/USA/CT-Yale-296/2020|EPI_ISL_476525|2020-03-28,hCoV-19/USA/CT-Yale-298/2020|EPI_ISL_476527|2020-03-28,hCoV-19/USA/NY-NYUMC208/2020|EPI_ISL_427503|2020-04-03,(hCoV-19/Israel/CVL-n-9560/2020|EPI_ISL_474971|2020-04-19,hCoV-19/USA/WA-S2388/2020|EPI_ISL_497020|2020-06-14,hCoV-19/Israel/CVL-n-11468/2020|EPI_ISL_474985|2020-04-25,hCoV-19/Israel/CVL-n-9434/2020|EPI_ISL_474990|2020-04-19,hCoV-19/Israel/CVL-n-11482/2020|EPI_ISL_474967|2020-04-25,hCoV-19/Israel/CVL-n-11470/2020|EPI_ISL_474966|2020-04-25,hCoV-19/Israel/CVL-n-11475/2020|EPI_ISL_474972|2020-04-25,hCoV-19/England/BRIS-12B4E4/2020|EPI_ISL_487551|2020-05-21)9227,(hCoV-19/Israel/CVL-n-5991/2020|EPI_ISL_475019|2020-03-15,hCoV-19/USA/NY-NYUMC615/2020|EPI_ISL_444732|2020-04-02)9232,(hCoV-19/USA/NY-NYUMC463/2020|EPI_ISL_435722|2020-04-16,(hCoV-19/USA/CT-Yale-011/2020|EPI_ISL_428250|2020-03-11,hCoV-19/USA/CT-Yale-011/2020|EPI_ISL_428369|2020-03-11)9309)9308,(hCoV-19/USA/CT-Yale-134/2020|EPI_ISL_431096|2020-04-16,hCoV-19/USA/CT-CDC-6001/2020|EPI_ISL_454642|2020-04-07,hCoV-19/England/NORT-283FBB/2020|EPI_ISL_488632|2020-04-24)9142,hCoV-19/USA/WA-S2004/2020|EPI_ISL_497432|2020-06-04,((hCoV-19/USA/CA-ALSR-0673-SAN/2020|EPI_ISL_483292|2020-05-15,hCoV-19/USA/CA-ALSR-0649-SAN/2020|EPI_ISL_483279|2020-05-15)9148,hCoV-19/USA/CA-CZB-1621/2020|EPI_ISL_468550|2020-05-01,hCoV-19/Scotland/EDB1899/2020|EPI_ISL_491625|2020-04-17,hCoV-19/USA/VA-DCLS-0336/2020|EPI_ISL_467938|2020-05-06,hCoV-19/USA/CA-CZB-1113/2020|EPI_ISL_444071|2020-04-30,hCoV-19/Scotland/EDB5709/2020|EPI_ISL_487973|2020-04-12,(hCoV-19/USA/VA-DCLS-0288/2020|EPI_ISL_463094|2020-04-22,hCoV-19/England/NOTT-11269F/2020|EPI_ISL_490562|2020-07-04,hCoV-19/USA/VA-DCLS-0364/2020|EPI_ISL_463125|2020-05-12,hCoV-19/USA/VA-DCLS-0283/2020|EPI_ISL_452852|2020-04-22,hCoV-19/USA/VA-DCLS-0363/2020|EPI_ISL_463124|2020-04-30,hCoV-19/USA/VA-DCLS-0289/2020|EPI_ISL_463095|2020-04-21,hCoV-19/USA/VA-DCLS-0282/2020|EPI_ISL_452851|2020-04-21,hCoV-19/USA/VA-DCLS-0286/2020|EPI_ISL_452855|2020-04-21,hCoV-19/USA/VA-DCLS-0284/2020|EPI_ISL_452853|2020-04-21,hCoV-19/USA/VA-DCLS-0287/2020|EPI_ISL_452856|2020-04-21,hCoV-19/USA/VA-DCLS-0285/2020|EPI_ISL_452854|2020-04-21)9152,(hCoV-19/USA/VA-DCLS-0379/2020|EPI_ISL_463135|2020-05-13,hCoV-19/USA/VA-DCLS-0376/2020|EPI_ISL_463132|2020-05-12,hCoV-19/USA/VA-DCLS-0367/2020|EPI_ISL_467941|2020-05-04,hCoV-19/USA/VA-DCLS-0315/2020|EPI_ISL_467928|2020-05-04,hCoV-19/USA/VA-DCLS-0321/2020|EPI_ISL_467932|2020-05-04,hCoV-19/USA/VA-DCLS-0368/2020|EPI_ISL_467942|2020-05-05,((hCoV-19/USA/VA-DCLS-0374/2020|EPI_ISL_463130|2020-05-12,hCoV-19/USA/VA-DCLS-0380/2020|EPI_ISL_463136|2020-05-13)9163,hCoV-19/USA/VA-DCLS-0381/2020|EPI_ISL_463137|2020-05-13,hCoV-19/USA/VA-DCLS-0375/2020|EPI_ISL_463131|2020-05-11,(hCoV-19/USA/VA_NIDDL_2932/2020|EPI_ISL_491924|2020-04-04,hCoV-19/Oman/C-6584/2020|EPI_ISL_491132|2020-04-26)9166)9162,hCoV-19/USA/VA-DCLS-0378/2020|EPI_ISL_463134|2020-05-13,hCoV-19/USA/VA-DCLS-0377/2020|EPI_ISL_463133|2020-05-12,hCoV-19/England/NORT-296C09/2020|EPI_ISL_488138|2020-04-28,hCoV-19/USA/VA-DCLS-0329/2020|EPI_ISL_467934|2020-05-04,hCoV-19/England/NORT-28256F/2020|EPI_ISL_488609|2020-03-26,hCoV-19/USA/VA-DCLS-0322/2020|EPI_ISL_467933|2020-05-04,hCoV-19/USA/VA-DCLS-0316/2020|EPI_ISL_467929|2020-05-04,hCoV-19/USA/VA-DCLS-0317/2020|EPI_ISL_467930|2020-05-04)9156,hCoV-19/USA/VA-DCLS-0334/2020|EPI_ISL_467936|2020-05-06,hCoV-19/USA/VA-DCLS-0335/2020|EPI_ISL_467937|2020-05-06)9145,hCoV-19/Israel/13077564/2020|EPI_ISL_447429|2020-04-03,((hCoV-19/USA/NY-SURV0983/2020|EPI_ISL_436078|2020-03-19,(hCoV-19/USA/NY-NYUMC393/2020|EPI_ISL_430420|2020-04-13,hCoV-19/USA/NY-NYUMC146/2020|EPI_ISL_424953|2020-04-01,hCoV-19/USA/NJ-NYUMC452/2020|EPI_ISL_435519|2020-04-20,hCoV-19/USA/NY-NYUMC676/2020|EPI_ISL_450393|2020-03-29,hCoV-19/USA/NY-NYUMC27/2020|EPI_ISL_418973|2020-03-17,hCoV-19/USA/WA-S2287/2020|EPI_ISL_497715|2020-06-10,hCoV-19/Bangladesh/BCSIR-NILMRC_239/2020|EPI_ISL_487394|2020-07-06,hCoV-19/USA/NY-PV08481/2020|EPI_ISL_421421|2020-03-18,hCoV-19/USA/NY-NYUMC724/2020|EPI_ISL_451439|2020-03-20,hCoV-19/USA/NY-NYU-VC-022/2020|EPI_ISL_479674|2020-04-08,hCoV-19/USA/NY-NYUMC82/2020|EPI_ISL_421583|2020-03-18,hCoV-19/USA/VA-DCLS-0279/2020|EPI_ISL_452848|2020-04-22,hCoV-19/USA/NY-NYUMC46/2020|EPI_ISL_420297|2020-03-18,hCoV-19/USA/NY-PV09368/2020|EPI_ISL_450053|2020-03-17,hCoV-19/USA/NY-PV09023/2020|EPI_ISL_421597|2020-03-21,hCoV-19/USA/NY-NYUMC66/2020|EPI_ISL_420581|2020-03-18,hCoV-19/USA/WA-S1777/2020|EPI_ISL_496203|2020-06-01,hCoV-19/USA/NY-NYUMC163/2020|EPI_ISL_426618|2020-04-01,hCoV-19/USA/NY-NYUMC702/2020|EPI_ISL_451417|2020-03-26,hCoV-19/Canada/BC_14763711/2020|EPI_ISL_468661|2020-04,hCoV-19/USA/NY-NYUMC3
```
