## Supplementary material for "Ultrafast Sample Placement on Existing Trees (UShER) Empowers Real-Time Phylogenetics for the SARS-CoV-2 Pandemic": File_S1: catTrees.nh (part 26 of 27)

```
55/2020|EPI_ISL_430382|2020-04-09,hCoV-19/Puerto_Rico/CDC-S9/2020|EPI_ISL_434549|2020-03-23,hCoV-19/USA/NY-NYUMC801/2020|EPI_ISL_456037|2020-03-27,hCoV-19/USA/MO-WUSTL067/2020|EPI_ISL_493084|2020-06-19)9190)9189,hCoV-19/USA/NY-SURV0513/2020|EPI_ISL_436071|2020-03-17,hCoV-19/NanChang/JX216/2020|EPI_ISL_417420|2020-03-23,hCoV-19/USA/NY-SURV0440/2020|EPI_ISL_436066|2020-03-09,hCoV-19/USA/NY-SURV0862/2020|EPI_ISL_436074|2020-03-10,hCoV-19/USA/NY-SURV0302/2020|EPI_ISL_436060|2020-03-09,hCoV-19/England/BRIS-12F565/2020|EPI_ISL_488388|2020-02-29)9184,hCoV-19/USA/CT-Yale-286/2020|EPI_ISL_469208|2020-04-02,hCoV-19/USA/CA-CZB-1561/2020|EPI_ISL_468498|2020-04-01,hCoV-19/USA/CA-CZB-2116/2020|EPI_ISL_486346|2020-05-13,hCoV-19/USA/CT-Yale-258/2020|EPI_ISL_469184|2020-04-01,hCoV-19/England/BRIS-18545B8/2020|EPI_ISL_492429|2020-03-10,hCoV-19/USA/NY-NYUMC784/2020|EPI_ISL_456021|2020-03-27,(hCoV-19/USA/NY-PV09098/2020|EPI_ISL_421632|2020-03-19,hCoV-19/USA/NY-NYUMC203/2020|EPI_ISL_427498|2020-04-01)9416,(hCoV-19/Israel/51146669/2020|EPI_ISL_447312|2020-04-05,hCoV-19/Israel/990307712/2020|EPI_ISL_447263|2020-03-26,hCoV-19/Israel/990300860/2020|EPI_ISL_447264|2020-04-02)9418,hCoV-19/USA/NY-NYUMC547/2020|EPI_ISL_444664|2020-03-30,hCoV-19/New_Zealand/20VR1782/2020|EPI_ISL_456251|2020-03-26,hCoV-19/Scotland/EDB2785/2020|EPI_ISL_489003|2020-03-30,hCoV-19/USA/CT-Yale-222/2020|EPI_ISL_463157|2020-03-31,hCoV-19/USA/WA-S1459/2020|EPI_ISL_495909|2020-05-21,hCoV-19/USA/CT-Yale-294/2020|EPI_ISL_476523|2020-03-28,hCoV-19/USA/NY-NYUMC502/2020|EPI_ISL_444619|2020-03-30,hCoV-19/USA/NY-NYUMC142/2020|EPI_ISL_424949|2020-04-01,hCoV-19/England/CAMB-1ACFAE/2020|EPI_ISL_489436|2020-04-24,hCoV-19/Turkey/KU-047/2020|EPI_ISL_495457|2020-05-07,hCoV-19/USA/CT-Yale-221/2020|EPI_ISL_463156|2020-03-31,hCoV-19/USA/NY-NYUMC157/2020|EPI_ISL_424964|2020-04-01,hCoV-19/USA/CT-Yale-326/2020|EPI_ISL_476554|2020-04-01,hCoV-19/USA/CT-Yale-292/2020|EPI_ISL_476521|2020-03-28,((hCoV-19/USA/WA-S2286/2020|EPI_ISL_497714|2020-06-10,hCoV-19/USA/NY-PV09362/2020|EPI_ISL_450050|2020-03-15,hCoV-19/USA/WA-S2030/2020|EPI_ISL_497458|2020-06-06,hCoV-19/USA/NY-PV09129/2020|EPI_ISL_422503|2020-03-19,hCoV-19/USA/NY-PV09139/2020|EPI_ISL_422510|2020-03-20)9256,hCoV-19/USA/NY-PV09342/2020|EPI_ISL_450030|2020-03-24,hCoV-19/India/CCMB_L1885/2020|EPI_ISL_495167|2020-06-03,hCoV-19/USA/NY-WCMP11C03P/2020|EPI_ISL_427588|2020-03-16,hCoV-19/USA/PA-MGEL99/2020|EPI_ISL_454379|2020-04-02,hCoV-19/Hong_Kong/HKU-200723-050/2020|EPI_ISL_497817|2020-07-08,hCoV-19/USA/NY-NYUMC231/2020|EPI_ISL_427631|2020-04-06,hCoV-19/USA/NY-NYUMC136/2020|EPI_ISL_424943|2020-04-01,(hCoV-19/USA/MI-MDHHS-SC20883/2020|EPI_ISL_471904|2020-05-17,hCoV-19/USA/MI-MDHHS-SC20819/2020|EPI_ISL_471840|2020-05-13)9264,hCoV-19/USA/CT-UW-2466/2020|EPI_ISL_477676|2020-03-30,hCoV-19/USA/WA-S1687/2020|EPI_ISL_496113|2020-05-30,hCoV-19/USA/NY-WCMP11B03P/2020|EPI_ISL_427585|2020-03-16,hCoV-19/England/BRIS-12F3F2/2020|EPI_ISL_488451|2020-04-13,hCoV-19/USA/NY-NYUMC774/2020|EPI_ISL_456011|2020-03-27,hCoV-19/USA/MI-MDHHS-SC20254/2020|EPI_ISL_447224|2020-04-08)9254,hCoV-19/USA/NY-NYUMC470/2020|EPI_ISL_435535|2020-04-16,hCoV-19/USA/NY-PV09046/2020|EPI_ISL_421608|2020-03-21,hCoV-19/USA/NY-PV08473/2020|EPI_ISL_421416|2020-03-18,hCoV-19/USA/NY-PV08486/2020|EPI_ISL_421423|2020-03-18,hCoV-19/USA/NY-PV09435/2020|EPI_ISL_450112|2020-03-13,hCoV-19/USA/NY-PV09497/2020|EPI_ISL_450169|2020-03-20,hCoV-19/USA/NY-PV09454/2020|EPI_ISL_450128|2020-03-19,hCoV-19/USA/NJ-PV09473/2020|EPI_ISL_450145|2020-03-19,hCoV-19/USA/NY-PV09485/2020|EPI_ISL_450157|2020-03-20,hCoV-19/USA/NY-PV09183/2020|EPI_ISL_422542|2020-03-19,hCoV-19/USA/NY-PV09158/2020|EPI_ISL_422525|2020-03-22,hCoV-19/USA/NY-PV09045/2020|EPI_ISL_422488|2020-03-21,hCoV-19/USA/NY-PV08464/2020|EPI_ISL_421410|2020-03-18,hCoV-19/Canada/QC_AU8/2020|EPI_ISL_463947|2020-04-04,hCoV-19/USA/CA-ALSR-1550/2020|EPI_ISL_494657|2020-05-11,hCoV-19/USA/NY-NYUMC392/2020|EPI_ISL_430419|2020-04-13,hCoV-19/USA/NY-NYUMC436/2020|EPI_ISL_435503|2020-04-20,hCoV-19/Israel/2107137/2020|EPI_ISL_447351|2020-04-14,hCoV-19/USA/NY-NYUMC647/2020|EPI_ISL_444764|2020-04-02,hCoV-19/India/NCCS_NR2246/2020|EPI_ISL_496573|2020-05-21,hCoV-19/England/NORT-291FF6/2020|EPI_ISL_489065|2020-05-07,hCoV-19/USA/NY-QDX-134/2020|EPI_ISL_467888|2020-03-15,(hCoV-19/USA/NY-NYUMC506/2020|EPI_ISL_444623|2020-03-30,hCoV-19/USA/NY-NYUMC128/2020|EPI_ISL_424935|2020-04-01)9243,hCoV-19/Israel/2046616/2020|EPI_ISL_447401|2020-04-02,hCoV-19/USA/NJ-NYUMC83/2020|EPI_ISL_421584|2020-03-18,hCoV-19/USA/NY-PV09441/2020|EPI_ISL_450118|2020-03-12,hCoV-19/USA/NY-PV09382/2020|EPI_ISL_450065|2020-03-19,hCoV-19/USA/NY-PV09358/2020|EPI_ISL_450046|2020-03-16,hCoV-19/USA/NJ-PV09465/2020|EPI_ISL_450138|2020-03-19,(hCoV-19/Israel/n14292/2020|EPI_ISL_483712|2020-04-10,hCoV-19/Israel/n14293/2020|EPI_ISL_483713|2020-04-11)9317,hCoV-19/USA/CA-CSMC128/2020|EPI_ISL_475605|2020-04-09,hCoV-19/USA/NY-NYUMC529/2020|EPI_ISL_444646|2020-03-29,hCoV-19/Israel/2113256/2020|EPI_ISL_447343|2020-04-14,hCoV-19/USA/NY-NYUMC459/2020|EPI_ISL_435525|2020-04-20,(hCoV-19/USA/NY-PV08412/2020|EPI_ISL_421375|2020-03-16,hCoV-19/USA/NY-PV09393/2020|EPI_ISL_450074|2020-03-19)9410,hCoV-19/USA/NY-NYUMC519/2020|EPI_ISL_444636|2020-03-30,hCoV-19/USA/NY-NYUMC209/2020|EPI_ISL_427504|2020-04-03,hCoV-19/Israel/2047749/2020|EPI_ISL_447386|2020-03-30,hCoV-19/USA/PA-MGEL68/2020|EPI_ISL_454357|2020-03-30,hCoV-19/USA/NC_200238/2020|EPI_ISL_454798|2020-03,(hCoV-19/USA/NY-NYUMC482/2020|EPI_ISL_435547|2020-04-24,hCoV-19/USA/NY-NYUMC434/2020|EPI_ISL_435501|2020-04-15)9248,hCoV-19/Israel/2113161/2020|EPI_ISL_447348|2020-04-15,hCoV-19/England/LIVE-A58C9/2020|EPI_ISL_499643|2020-03-20,hCoV-19/USA/NY-NYUMC697/2020|EPI_ISL_451412|2020-03-26,hCoV-19/Israel/2046614/2020|EPI_ISL_447402|2020-04-02,hCoV-19/USA/NY-PV08487/2020|EPI_ISL_421424|2020-03-18,hCoV-19/USA/WA-S2704/2020|EPI_ISL_497336|2020-06-22,(hCoV-19/USA/NY-NYUMC186/2020|EPI_ISL_427482|2020-04-01,hCoV-19/England/LIVE-A5692/2020|EPI_ISL_500138|2020-03-19)9320,hCoV-19/USA/NY-NYUMC14/2020|EPI_ISL_418199|2020-03-17,hCoV-19/Canada/Qc-L00240666/2020|EPI_ISL_465682|2020-03-27,hCoV-19/USA/VA-DCLS-0647/2020|EPI_ISL_495319|2020-04-11,hCoV-19/USA/CT-UW-4366/2020|EPI_ISL_426055|2020-03-30,hCoV-19/Scotland/CVR2232/2020|EPI_ISL_490675|2020-04-12,hCoV-19/Canada/BC_10404688/2020|EPI_ISL_477079|2020-03,hCoV-19/USA/NY-NYUMC247/2020|EPI_ISL_428761|2020-04-03,hCoV-19/Wuhan/0125-A192/2020|EPI_ISL_493166|2020-01-25,hCoV-19/Scotland/EDB5019/2020|EPI_ISL_493937|2020-05-15,hCoV-19/Wales/PHWC-16915C/2020|EPI_ISL_499416|2020-06-08,hCoV-19/Australia/VIC346/2020|EPI_ISL_426655|2020-03-20,hCoV-19/USA/CA-CSMC30/2020|EPI_ISL_475641|2020-03-25,hCoV-19/USA/CA-CSMC93/2020|EPI_ISL_475710|2020-04-11,hCoV-19/USA/NY-NYUMC879/2020|EPI_ISL_458018|2020-03-18,hCoV-19/Canada/Qc-L00241102/2020|EPI_ISL_465696|2020-03-27,hCoV-19/Israel/CVL-n-8411/2020|EPI_ISL_475008|2020-04-16,hCoV-19/USA/NY-NYUMC254/2020|EPI_ISL_428768|2020-04-05,hCoV-19/USA/NY-NYUMC741/2020|EPI_ISL_451456|2020-03-20,hCoV-19/USA/NY-NYUMC745/2020|EPI_ISL_451460|2020-03-25,hCoV-19/USA/NY-NYUMC762/2020|EPI_ISL_451476|2020-03-20,hCoV-19/USA/NY-Wadsworth-12883-02/2020|EPI_ISL_426293|2020-03-10,hCoV-19/USA/NY-Wadsworth-30246-01/2020|EPI_ISL_426308|2020-03-26,hCoV-19/USA/NY-Wadsworth-29275-01/2020|EPI_ISL_426314|2020-03-25,hCoV-19/USA/NY-NYUMC30/2020|EPI_ISL_418976|2020-03-17,hCoV-19/USA/CT-Yale-253/2020|EPI_ISL_469179|2020-04-01,hCoV-19/USA/CT-Yale-255/2020|EPI_ISL_469181|2020-04-01,hCoV-19/USA/NY-NYUMC115/2020|EPI_ISL_421727|2020-03-18,hCoV-19/USA/NY-PV08149/2020|EPI_ISL_421366|2020-03-15,hCoV-19/Israel/CVL-n-9331/2020|EPI_ISL_474970|2020-04-19,hCoV-19/USA/CT-UW-6270/2020|EPI_ISL_430961|2020-04-01,hCoV-19/Argentina/PAIS-A0006/2020|EPI_ISL_430798|2020-03-28,hCoV-19/USA/NY-WCMP11B04P/2020|EPI_ISL_427586|2020-03-16,hCoV-19/USA/NY-NYUMC216/2020|EPI_ISL_427511|2020-04-03,hCoV-19/USA/NY-NYUMC238/2020|EPI_ISL_427637|2020-04-06,hCoV-19/USA/NJ-NYUMC638/2020|EPI_ISL_444755|2020-04-02,hCoV-19/USA/NY-NYUMC588/2020|EPI_ISL_444705|2020-03-30,hCoV-19/USA/NY-NYUMC507/2020|EPI_ISL_444624|2020-03-30,hCoV-19/USA/NY-NYUMC576/2020|EPI_ISL_444693|2020-03-30,hCoV-19/USA/NY-QDX-96/2020|EPI_ISL_468588|2020-03-13,hCoV-19/USA/NY-NYUMC354/2020|EPI_ISL_430381|2020-04-07,hCoV-19/USA/CT-UW-2671/2020|EPI_ISL_485926|2020-03-27,hCoV-19/USA/NY-NYUMC826/2020|EPI_ISL_456062|2020-03-25,hCoV-19/USA/NY-NYUMC804/2020|EPI_ISL_456040|2020-03-27,hCoV-19/USA/NY-NYUMC790/2020|EPI_ISL_456027|2020-03-25,hCoV-19/Israel/n14279/2020|EPI_ISL_483709|2020-03-26,(hCoV-19/Scotland/EDB2124/2020|EPI_ISL_491663|2020-04-20,hCoV-19/USA/NY-NYUMC433/2020|EPI_ISL_435500|2020-04-20,hCoV-19/Latvia/062/2020|EPI_ISL_492997|2020-07-07,hCoV-19/USA/NY-NYUMC427/2020|EPI_ISL_435494|2020-04-16,hCoV-19/USA/CA-ALSR-1533/2020|EPI_ISL_494647|2020-05-13)9392,(hCoV-19/USA/NY-NYUMC193/2020|EPI_ISL_427488|2020-04-01,hCoV-19/USA/NY-NYUMC382/2020|EPI_ISL_430409|2020-04-10,hCoV-19/USA/NY-NYUMC52/2020|EPI_ISL_420307|2020-03-19)9401,(hCoV-19/Canada/ON_QGLO-036/2020|EPI_ISL_459887|2020-03-30,hCoV-19/USA/MA-MGH-00150/2020|EPI_ISL_460462|2020-03-26)9404,hCoV-19/USA/NY-NYUMC278/2020|EPI_ISL_428792|2020-04-04,hCoV-19/USA/NY-NYUMC49/2020|EPI_ISL_420300|2020-03-18,hCoV-19/USA/NY-NYUMC139/2020|EPI_ISL_424946|2020-04-01,hCoV-19/USA/WA-S1609/2020|EPI_ISL_496035|2020-05-26,hCoV-19/USA/NY-NYUMC129/2020|EPI_ISL_424936|2020-04-01,hCoV-19/USA/WA-S2407/2020|EPI_ISL_497039|2020-06-14,hCoV-19/USA/NY-WCMP10A12P/2020|EPI_ISL_427556|2020-03-15,hCoV-19/USA/NY-SURV076/2020|EPI_ISL_436048|2020-03-05,hCoV-19/England/LIVE-A4323/2020|EPI_ISL_490414|2020-06-16,hCoV-19/Argentina/Heritas_HG019/2020|EPI_ISL_476573|2020-05-22,hCoV-19/Israel/2089723/2020|EPI_ISL_447365|2020-04-01,hCoV-19/USA/NY-WCMP10E06P/2020|EPI_ISL_427570|2020-03-15,hCoV-19/USA/WA-S1556/2020|EPI_ISL_495982|2020-05-26,(hCoV-19/USA/NY-NYUMC74/2020|EPI_ISL_420590|2020-03-18,hCoV-19/Brazil/RJ01/2020|EPI_ISL_483065|2020-03-23,hCoV-19/USA/NY-NYUMC62/2020|EPI_ISL_420577|2020-03-18)9278,hCoV-19/USA/NY-NYUMC184/2020|EPI_ISL_427480|2020-04-01,hCoV-19/USA/NY-NYUMC699/2020|EPI_ISL_451414|2020-03-26,(hCoV-19/USA/NY-NYUMC679/2020|EPI_ISL_450396|2020-03-30,hCoV-19/USA/NY-NYUMC413/2020|EPI_ISL_435480|2020-03-30)9290,(hCoV-19/England/BRIS-130561/2020|EPI_ISL_492658|2020-04-12,hCoV-19/USA/NY-NYUMC218/2020|EPI_ISL_427513|2020-04-03,hCoV-19/USA/NY-NYUMC298/2020|EPI_ISL_430325|2020-04-08)9292,(hCoV-19/USA/NY-PV09329/2020|EPI_ISL_450018|2020-03-18,hCoV-19/USA/NY-PV08500/2020|EPI_ISL_421434|2020-03-17,hCoV-19/Israel/2115964/2020|EPI_ISL_447338|2020-04-16)9304,hCoV-19/USA/CT-Yale-082/2020|EPI_ISL_428746|2020-04-07,hCoV-19/Israel/13077823/2020|EPI_ISL_447424|2020-04-04,hCoV-19/USA/NY-NYUMC448/2020|EPI_ISL_435515|2020-04-20,hCoV-19/England/LIVE-A48D9/2020|EPI_ISL_499824|2020-03-10,(hCoV-19/USA/NY-NYUMC229/2020|EPI_ISL_427629|2020-03-30,hCoV-19/USA/NY-NYUMC219/2020|EPI_ISL_427514|2020-04-03,hCoV-19/USA/NY-SURV0982/2020|EPI_ISL_436077|2020-03-19,hCoV-19/USA/NY-WCMP10A02P/2020|EPI_ISL_427553|2020-03-15,hCoV-19/USA/NY-PV08485/2020|EPI_ISL_421422|2020-03-17,hCoV-19/USA/NY-PV08432/2020|EPI_ISL_421388|2020-03-18,hCoV-19/USA/NY-PV08434/2020|EPI_ISL_421389|2020-03-18,hCoV-19/USA/NY-NYUMC750/2020|EPI_ISL_451465|2020-03-21,hCoV-19/India/CCMB_M651/2020|EPI_ISL_495219|2020-06-11)9330,hCoV-19/Israel/13075832/2020|EPI_ISL_447444|2020-03-30,hCoV-19/Israel/CVL-n-8414/2020|EPI_ISL_474983|2020-04-16,(hCoV-19/USA/NY-NYUMC577/2020|EPI_ISL_444694|2020-03-30,hCoV-19/USA/NY-NYUMC324/2020|EPI_ISL_430351|2020-03-31,hCoV-19/England/NORT-295332/2020|EPI_ISL_488665|2020-03-31)9354,hCoV-19/Wales/PHWC-168E29/2020|EPI_ISL_494370|2020-04-18,hCoV-19/USA/NY-NYUMC166/2020|EPI_ISL_426621|2020-04-01,(hCoV-19/USA/CT-Yale-099/2020|EPI_ISL_428750|2020-04-07,hCoV-19/USA/CT-Yale-317/2020|EPI_ISL_476545|2020-03-31,hCoV-19/USA/NY-NYUMC641/2020|EPI_ISL_444758|2020-04-03,hCoV-19/USA/NY-NYUMC379/2020|EPI_ISL_430406|2020-04-10)9373,((hCoV-19/USA/CT-Yale-203/2020|EPI_ISL_463141|2020-03-30,hCoV-19/USA/CT-Yale-120/2020|EPI_ISL_431084|2020-04-11)9377,hCoV-19/USA/CT-Yale-091/2020|EPI_ISL_428395|2020-04-07,hCoV-19/USA/CT-Yale-105/2020|EPI_ISL_435703|2020-04-07)9376,hCoV-19/USA/NY-SURV0240/2020|EPI_ISL_436059|2020-03-17,hCoV-19/Norway/2870/2020|EPI_ISL_500789|2020-07-09,hCoV-19/USA/CA-CSMC114/2020|EPI_ISL_475590|2020-04-02,hCoV-19/Scotland/EDB3386/2020|EPI_ISL_487670|2020-04-09,hCoV-19/USA/CT-Yale-100/2020|EPI_ISL_435702|2020-04-06,hCoV-19/USA/WA-S1337/2020|EPI_ISL_495787|2020-05-05,hCoV-19/USA/NY-NYUMC105/2020|EPI_ISL_421717|2020-03-18,hCoV-19/USA/UT-06242/2020|EPI_ISL_493123|2020-04-22,hCoV-19/USA/NY-NYUMC113/2020|EPI_ISL_421725|2020-03-18,hCoV-19/USA/CA-ALSR-1673/2020|EPI_ISL_494733|2020-03-19,hCoV-19/USA/NY-NYUMC348/2020|EPI_ISL_430375|2020-04-08,hCoV-19/Scotland/EDB5632/2020|EPI_ISL_487919|2020-03-23,hCoV-19/USA/CA-CZB-1516/2020|EPI_ISL_468462|2020-05-15,hCoV-19/USA/NY-NYUMC343/2020|EPI_ISL_430370|2020-04-08,hCoV-19/USA/NY-NYUMC117/2020|EPI_ISL_421729|2020-03-18,hCoV-19/USA/NY-NYUMC377/2020|EPI_ISL_430404|2020-04-10,hCoV-19/USA/WA-S1998/2020|EPI_ISL_497426|2020-06-04,hCoV-19/USA/NY-NYUMC158/2020|EPI_ISL_424965|2020-04-01,hCoV-19/Israel/13077875/2020|EPI_ISL_447420|2020-04-04,hCoV-19/USA/NY-PV09125/2020|EPI_ISL_422499|2020-03-19,hCoV-19/USA/VA_NIDDL_3033/2020|EPI_ISL_491927|2020-04-07,hCoV-19/Scotland/EDB5028/2020|EPI_ISL_493938|2020-05-16,hCoV-19/Canada/ON_PHL5756/2020|EPI_ISL_418358|2020-03-12,hCoV-19/USA/CA-CZB-1134/2020|EPI_ISL_445182|2020-04-12,hCoV-19/Israel/CVL-n-7169/2020|EPI_ISL_474996|2020-04-11,hCoV-19/Scotland/EDB5401/2020|EPI_ISL_487850|2020-04-04,(hCoV-19/USA/NY-NYUMC570/2020|EPI_ISL_444687|2020-03-30,hCoV-19/USA/NY-PV09480/2020|EPI_ISL_450152|2020-03-20,hCoV-19/India/GBRC318a/2020|EPI_ISL_495075|2020-06-17,hCoV-19/USA/NY-QDX-143/2020|EPI_ISL_467894|2020-03-15,hCoV-19/Taiwan/TSGH-08/2020|EPI_ISL_427395|2020-03-23,hCoV-19/USA/NY-NYUMC659/2020|EPI_ISL_444776|2020-03-18)9367,(hCoV-19/USA/CA-CZB-1538/2020|EPI_ISL_468483|2020-04-20,hCoV-19/USA/CA-CZB-1544/2020|EPI_ISL_468489|2020-04-28)9370,hCoV-19/USA/NY-NYUMC578/2020|EPI_ISL_444695|2020-03-30,hCoV-19/USA/CT-Yale-121/2020|EPI_ISL_431085|2020-04-11,hCoV-19/USA/NJ-QDX-124/2020|EPI_ISL_467875|2020-03-16,hCoV-19/USA/CA-CZB-1532/2020|EPI_ISL_468477|2020-04-30,hCoV-19/England/NORT-297BA1/2020|EPI_ISL_488154|2020-04-24,hCoV-19/USA/NY-NYUMC813/2020|EPI_ISL_456049|2020-03-25,hCoV-19/USA/CT-UW-6603/2020|EPI_ISL_461420|2020-04-03,hCoV-19/England/LIVE-A68AA/2020|EPI_ISL_499751|2020-03-16,hCoV-19/Canada/ON_PHL5757/2020|EPI_ISL_418359|2020-03-12,hCoV-19/USA/WA-S1380/2020|EPI_ISL_495830|2020-05-19,hCoV-19/USA/NY-NYUMC472/2020|EPI_ISL_435537|2020-04-20,(hCoV-19/Kazakhstan/38716/2020|EPI_ISL_454575|2020-05-09,hCoV-19/Kazakhstan/33496/2020|EPI_ISL_454585|2020-05-04,hCoV-19/Kazakhstan/20679/2020|EPI_ISL_454501|2020-04-20)9341,hCoV-19/Argentina/PAIS-A0019/2020|EPI_ISL_430810|2020-04-07,hCoV-19/USA/NC-Q2-NPVal-Donor17/2020|EPI_ISL_490220|2020-04-01,hCoV-19/India/AFMC_5688/2020|EPI_ISL_496541|2020-05-25,hCoV-19/USA/NY-NYUMC94/2020|EPI_ISL_421706|2020-03-18,((hCoV-19/Israel/2086004/2020|EPI_ISL_447381|2020-04-01,hCoV-19/Israel/CVL-n-7920/2020|EPI_ISL_475007|2020-04-13,hCoV-19/England/NORT-28AD23/2020|EPI_ISL_492965|2020-04-15,hCoV-19/Israel/CVL-n-8405/2020|EPI_ISL_474982|2020-04-16,hCoV-19/Israel/CVL-n-6112/2020|EPI_ISL_475010|2020-03-15)9285,hCoV-19/USA/NY-NYUMC80/2020|EPI_ISL_421581|2020-03-18)9284,hCoV-19/Israel/2113155/2020|EPI_ISL_447349|2020-04-15,hCoV-19/USA/NY-NYUMC840/2020|EPI_ISL_456112|2020-04-24,hCoV-19/USA/NY-NYUMC763/2020|EPI_ISL_451477|2020-03-20,hCoV-19/USA/CT-UW-5754/2020|EPI_ISL_430919|2020-04-05,hCoV-19/Israel/13077846/2020|EPI_ISL_447422|2020-04-04,hCoV-19/USA/PA-MGSC45-05/2020|EPI_ISL_436493|2020-03-25,hCoV-19/Israel/CVL-n-10262/2020|EPI_ISL_475020|2020-04-21,(hCoV-19/Israel/2047738/2020|EPI_ISL_447387|2020-03-30,hCoV-19/Israel/2046129/2020|EPI_ISL_447406|2020-03-31)9348,hCoV-19/Israel/2113678/2020|EPI_ISL_447340|2020-04-15,hCoV-19/USA/MA-MGH-00183/2020|EPI_ISL_460362|2020-03-27)9087)9073,hCoV-19/USA/NY-NYU-VC-014/2020|EPI_ISL_479668|2020-03-24,((hCoV-19/USA/NY-NYUMC732/2020|EPI_ISL_451447|2020-03-26,hCoV-19/USA/NJ-NYUMC416/2020|EPI_ISL_435483|2020-03-30)9558,hCoV-19/USA/NY-PV09492/2020|EPI_ISL_450164|2020-03-21,hCoV-19/USA/NY-PV09490/2020|EPI_ISL_450162|2020-03-20)9556,(hCoV-19/USA/NY-NYUMC259/2020|EPI_ISL_428773|2020-04-05,(hCoV-19/England/201440167/2020|EPI_ISL_465984|2020-03-30,hCoV-19/England/LIVE-A5DE8/2020|EPI_ISL_499663|2020-03-21,hCoV-19/England/LIVE-A6594/2020|EPI_ISL_499722|2020-03-18,hCoV-19/Spain/COV005968/2020|EPI_ISL_500402|2020-03-09,hCoV-19/USA/WA-S2471/2020|EPI_ISL_497103|2020-06-16,hCoV-19/USA/WA-UW-11089/2020|EPI_ISL_501092|2020-06-18)9424,hCoV-19/England/20144016604/2020|EPI_ISL_421937|2020-03-30)9422,hCoV-19/USA/NY-NYUMC511/2020|EPI_ISL_444628|2020-03-30,hCoV-19/England/CAMB-1AC032/2020|EPI_ISL_444362|2020-04-26,hCoV-19/England/CAMB-1AFD38/2020|EPI_ISL_452877|2020-05-11,(hCoV-19/USA/CT-Yale-060/2020|EPI_ISL_428391|2020-04-01,hCoV-19/USA/NY-NYUMC640/2020|EPI_ISL_444757|2020-04-03)9440,((hCoV-19/USA/WI-GMF-05678/2020|EPI_ISL_471149|2020-06-08,hCoV-19/USA/WI-GMF-05945/2020|EPI_ISL_471150|2020-06-11,hCoV-19/USA/WI-UW-612/2020|EPI_ISL_484987|2020-06-22,hCoV-19/USA/WI-UW-681/2020|EPI_ISL_491362|2020-06-28,(hCoV-19/England/BRIS-130B9C/2020|EPI_ISL_492735|2020-03-11,hCoV-19/Oman/11467/2020|EPI_ISL_491161|2020-04-06)9446,hCoV-19/USA/WI-UW-436/2020|EPI_ISL_484811|2020-06-17,hCoV-19/USA/WI-GMF-06054/2020|EPI_ISL_471152|2020-06-12,hCoV-19/USA/WI-GMF-05642/2020|EPI_ISL_471148|2020-06-08,hCoV-19/USA/WI-GMF-06288/2020|EPI_ISL_471156|2020-06-14,hCoV-19/USA/WI-GMF-M00007/2020|EPI_ISL_471157|2020-06-01,hCoV-19/USA/WI-GMF-05641/2020|EPI_ISL_471147|2020-06-08,hCoV-19/USA/WI-GMF-05143/2020|EPI_ISL_471145|2020-06-03,hCoV-19/USA/WI-GMF-06190/2020|EPI_ISL_471154|2020-06-13,hCoV-19/USA/WI-GMF-06192/2020|EPI_ISL_471155|2020-06-13)9442,(hCoV-19/USA/WI-GMF-03156/2020|EPI_ISL_455572|2020-05-12,hCoV-19/USA/WI-GMF-M00001/2020|EPI_ISL_455573|2020-05-10,hCoV-19/USA/WI-GMF-01602/2020|EPI_ISL_435400|2020-04-23,hCoV-19/USA/WI-GMF-02314/2020|EPI_ISL_436899|2020-05-03)9452)9441,(hCoV-19/USA/UN-UW-1307/2020|EPI_ISL_422980|2020-03-16,hCoV-19/England/CAMB-1ADBA9/2020|EPI_ISL_448042|2020-05-04)9457,hCoV-19/USA/MN40-MDH40/2020|EPI_ISL_417476|2020-03-12,hCoV-19/USA/IL-UW351/2020|EPI_ISL_418918|2020-03-13,(hCoV-19/England/NORW-EC4C2/2020|EPI_ISL_457528|2020-05-13,hCoV-19/England/NORW-EC4A4/2020|EPI_ISL_457527|2020-05-17,(hCoV-19/England/NORW-EC046/2020|EPI_ISL_472328|2020-05-21,hCoV-19/England/NORW-ED5EC/2020|EPI_ISL_472376|2020,hCoV-19/England/NORW-ED18E/2020|EPI_ISL_472354|2020-06-01,hCoV-19/England/NORW-ED5A0/2020|EPI_ISL_472375|2020-06-07)9553,hCoV-19/England/NORW-ED476/2020|EPI_ISL_472368|2020-05-28,hCoV-19/England/NORW-ED3F1/2020|EPI_ISL_472363|2020-05-28)9549,hCoV-19/Canada/QC_AG8/2020|EPI_ISL_476503|2020-04-14,(hCoV-19/England/CAMB-1AFC2C/2020|EPI_ISL_459211|2020-05-01,hCoV-19/USA/NY-NYUMC338/2020|EPI_ISL_430365|2020-04-08)9431,(hCoV-19/USA/FL-BPHL-0271/2020|EPI_ISL_480922|2020-05-06,(hCoV-19/USA/WI-UW-529/2020|EPI_ISL_484904|2020-06-23,(hCoV-19/USA/WI-UW-526/2020|EPI_ISL_484901|2020-06-24,hCoV-19/USA/WI-UW-540/2020|EPI_ISL_484915|2020-06-22)9434)9433)9432,hCoV-19/England/CAMB-80FB0/2020|EPI_ISL_438551|2020-04-15,hCoV-19/Singapore/672/2020|EPI_ISL_498570|2020-06-23,hCoV-19/USA/MN132-MDH132/2020|EPI_ISL_421688|2020-03-16,hCoV-19/USA/PA-MGSC29-05/2020|EPI_ISL_436480|2020-03-25,hCoV-19/England/NORW-E935F/2020|EPI_ISL_453594|2020-04-27,hCoV-19/USA/CA-CZB084/2020|EPI_ISL_428998|2020-03-28,hCoV-19/USA/WI-UW-200/2020|EPI_ISL_428296|2020-03-24,hCoV-19/USA/MA-QDX-31/2020|EPI_ISL_467856|2020-03-14,hCoV-19/USA/NC_200217/2020|EPI_ISL_454796|2020-03,hCoV-19/England/NORW-E8095/2020|EPI_ISL_449102|2020-04-08,hCoV-19/England/CAMB-1AFD56/2020|EPI_ISL_452878|2020-05-11,hCoV-19/USA/NY-NYUMC220/2020|EPI_ISL_427515|2020-03-18,hCoV-19/USA/NY-WCMP3E02P/2020|EPI_ISL_427530|2020-03-12,hCoV-19/USA/NY-WCMP12G06P/2020|EPI_ISL_427616|2020-03-16,hCoV-19/USA/NY-WCMP12C09P/2020|EPI_ISL_427602|2020-03-16,hCoV-19/USA/NJ-NYUMC663/2020|EPI_ISL_444780|2020-03-18,hCoV-19/USA/NY-NYUMC543/2020|EPI_ISL_444660|2020-03-30,hCoV-19/USA/PA-MGEL62/2020|EPI_ISL_454353|2020-03-30,hCoV-19/USA/NY-NYUMC373/2020|EPI_ISL_430400|2020-04-10,hCoV-19/England/BRIS-12E663/2020|EPI_ISL_488418|2020-04-20,hCoV-19/USA/MN55-MDH55/2020|EPI_ISL_417499|2020-03-13,hCoV-19/USA/UT-04016/2020|EPI_ISL_493027|2020-05-11,hCoV-19/USA/NY-NYUMC252/2020|EPI_ISL_428766|2020-04-03,hCoV-19/USA/NY-NYUMC517/2020|EPI_ISL_444634|2020-03-30,hCoV-19/USA/NY-NYUMC642/2020|EPI_ISL_444759|2020-04-03,hCoV-19/USA/CA-ALSR-0492-SAN/2020|EPI_ISL_483177|2020-04-01,hCoV-19/USA/IL-NM054/2020|EPI_ISL_444550|2020-03-15,hCoV-19/USA/PA-MGSC17-04/2020|EPI_ISL_436472|2020-03-25,hCoV-19/USA/WA-S2349/2020|EPI_ISL_496981|2020-06-13,hCoV-19/USA/CA-UCSF-UC48/2020|EPI_ISL_450240|2020-03-20,hCoV-19/USA/CA-ALSR-1668/2020|EPI_ISL_494728|2020-03-24,hCoV-19/USA/NY-NYUMC534/2020|EPI_ISL_444651|2020-03-29,hCoV-19/USA/WA-S2109/2020|EPI_ISL_497537|2020-06-08,hCoV-19/USA/NY-NYUMC567/2020|EPI_ISL_444684|2020-03-30,hCoV-19/England/LOND-D6513/2020|EPI_ISL_487525|2020-04-22,(hCoV-19/USA/NY-NYUMC617/2020|EPI_ISL_444734|2020-04-02,hCoV-19/USA/NY-NYUMC327/2020|EPI_ISL_430354|2020-04-03)9506,hCoV-19/Australia/VIC549/2020|EPI_ISL_426812|2020-03-23,hCoV-19/USA/AZ-TG268770/2020|EPI_ISL_426511|2020-03-19,(hCoV-19/Australia/VIC395/2020|EPI_ISL_426698|2020-03-24,hCoV-19/USA/NY-PV09073/2020|EPI_ISL_421620|2020-03-20,(hCoV-19/Colombia/GVI-98011/2020|EPI_ISL_447810|2020-04-05,hCoV-19/Colombia/GVI-98006/2020|EPI_ISL_447809|2020-04-04)9513)9511,(hCoV-19/USA/PA-MGEL91/2020|EPI_ISL_454373|2020-03-31,hCoV-19/USA/PA-MGEL108/2020|EPI_ISL_454385|2020)9516,(hCoV-19/USA/MA-MGH-00190/2020|EPI_ISL_460263|2020-03-26,(hCoV-19/USA/NY-PV09097/2020|EPI_ISL_421631|2020-03-18,hCoV-19/USA/MA-MGH-00084/2020|EPI_ISL_460444|2020-03-23,hCoV-19/USA/WA-S2186/2020|EPI_ISL_497614|2020-06-08)9520)9519,hCoV-19/England/NORW-E9067/2020|EPI_ISL_453579|2020-04-25,hCoV-19/England/LIVE-A69E3/2020|EPI_ISL_499762|2020-03-16,hCoV-19/USA/NY-NYUMC217/2020|EPI_ISL_427512|2020-04-03,hCoV-19/England/NORW-E9C54/2020|EPI_ISL_448357|2020-04-30,hCoV-19/USA/NY-NYUMC589/2020|EPI_ISL_444706|2020-03-31,(hCoV-19/USA/WI-UW-476/2020|EPI_ISL_484851|2020-06-12,hCoV-19/USA/WI-UW-585/2020|EPI_ISL_484960|2020-06-22)9545,hCoV-19/USA/NY-NYUMC422/2020|EPI_ISL_435489|2020-03-31,hCoV-19/England/NORT-283F06/2020|EPI_ISL_488461|2020-04-04,hCoV-19/USA/IL-NM0126/2020|EPI_ISL_444608|2020-03-21,hCoV-19/Australia/NSW623/2020|EPI_ISL_490032|2020-03-25,hCoV-19/Wales/PHWC-16633B/2020|EPI_ISL_490866|2020-06-17,hCoV-19/USA/CT-UW-6576/2020|EPI_ISL_437872|2020-04-02,hCoV-19/Australia/VIC347/2020|EPI_ISL_426656|2020-03-20,hCoV-19/USA/WA-S1892/2020|EPI_ISL_496318|2020-05-28,hCoV-19/USA/IL-NM0101/2020|EPI_ISL_444587|2020-03-21,(hCoV-19/USA/OR-PROV-175/2020|EPI_ISL_482425|2020-05-12,hCoV-19/USA/OR-OHSU-0140/2020|EPI_ISL_468110|2020-05-05,hCoV-19/Latvia/043/2020|EPI_ISL_492988|2020-06-30,hCoV-19/USA/OR-PROV-098/2020|EPI_ISL_482369|2020-04-21,hCoV-19/USA/OR-PROV-151/2020|EPI_ISL_482407|2020-05-04,hCoV-19/USA/OR-PROV-159/2020|EPI_ISL_482414|2020-05-06,hCoV-19/USA/OR-PROV-086/2020|EPI_ISL_482357|2020-04-19,(hCoV-19/USA/WA-S1037/2020|EPI_ISL_463527|2020-05-03,hCoV-19/England/LIVE-A6AFF/2020|EPI_ISL_499772|2020-03-16,hCoV-19/USA/OR-PROV-200/2020|EPI_ISL_482442|2020-05-08,hCoV-19/USA/OR-PROV-146/2020|EPI_ISL_482404|2020-05-02)9540,(hCoV-19/USA/OR-PROV-193/2020|EPI_ISL_482438|2020-05-17,hCoV-19/USA/OR-PROV-192/2020|EPI_ISL_482437|2020-05-16)9543,hCoV-19/USA/OR-OHSU-0173/2020|EPI_ISL_468117|2020-05-06)9535,hCoV-19/USA/CA-CZB0741/2020|EPI_ISL_429051|2020-04-03,hCoV-19/USA/NY-NYUMC409/2020|EPI_ISL_435476|2020-03-30,((hCoV-19/USA/CA-CZB0750/2020|EPI_ISL_429018|2020-04-03,(hCoV-19/USA/VA-DCLS-0247/2020|EPI_ISL_452821|2020-04-16,hCoV-19/USA/VA-DCLS-0299/2020|EPI_ISL_463102|2020-05-18,hCoV-19/USA/VA-DCLS-0109/2020|EPI_ISL_434601|2020-04-08,(hCoV-19/USA/VA-DCLS-0302/2020|EPI_ISL_463105|2020-05-18,hCoV-19/USA/VA-DCLS-0303/2020|EPI_ISL_463106|2020-05-18,hCoV-19/USA/VA-DCLS-0300/2020|EPI_ISL_463103|2020-05-18,hCoV-19/USA/WA-S2045/2020|EPI_ISL_497473|2020-06-05,hCoV-19/USA/VA-DCLS-0301/2020|EPI_ISL_463104|2020-05-18,hCoV-19/England/NOTT-112B45/2020|EPI_ISL_493590|2020-04-25)9494,(hCoV-19/USA/VA-DCLS-0112/2020|EPI_ISL_434604|2020-04-08,hCoV-19/USA/VA-DCLS-0110/2020|EPI_ISL_434602|2020-04-08,hCoV-19/England/NORT-284C77/2020|EPI_ISL_488664|2020-03-26)9499,hCoV-19/USA/VA-DCLS-0243/2020|EPI_ISL_452817|2020-04-16,hCoV-19/USA/VA-DCLS-0246/2020|EPI_ISL_452820|2020-04-16,hCoV-19/USA/VA-DCLS-0241/2020|EPI_ISL_452816|2020-04-16,hCoV-19/USA/VA-DCLS-0245/2020|EPI_ISL_452819|2020-04-16,hCoV-19/USA/VA-DCLS-0248/2020|EPI_ISL_452822|2020-04-17,hCoV-19/USA/VA-DCLS-0111/2020|EPI_ISL_434603|2020-04-08,hCoV-19/USA/VA-DCLS-0244/2020|EPI_ISL_452818|2020-04-16,hCoV-19/Wuhan/0126-C109/2020|EPI_ISL_493188|2020-01-26)9490)9489,hCoV-19/USA/CA-ALSR-0615-SAN/2020|EPI_ISL_483259|2020-04-06,hCoV-19/USA/CA-ALSR-0617-SAN/2020|EPI_ISL_483261|2020-04-06,hCoV-19/USA/CA-ALSR-0790-SAN/2020|EPI_ISL_483360|2020-04-06)9488,hCoV-19/USA/NY-NYUMC558/2020|EPI_ISL_444675|2020-03-30,(hCoV-19/England/CAMB-1AFD74/2020|EPI_ISL_452879|2020-05-11,hCoV-19/England/CAMB-1B05E1/2020|EPI_ISL_452898|2020-05-11)9472,(hCoV-19/England/202881384/2020|EPI_ISL_491718|2020-06-30,hCoV-19/Northern_Ireland/NIRE-104575/2020|EPI_ISL_489214|2020-04-14,(hCoV-19/USA/NY-PV09494/2020|EPI_ISL_450166|2020-03-21,hCoV-19/USA/NY-PV09169/2020|EPI_ISL_422531|2020-03-19,hCoV-19/USA/NY-PV09138/2020|EPI_ISL_422509|2020-03-20)9474,hCoV-19/USA/NY-PV09039/2020|EPI_ISL_421604|2020-03-21,hCoV-19/USA/CA-ALSR-1314/2020|EPI_ISL_494490|2020-05-02)9473,hCoV-19/USA/NY-NYUMC135/2020|EPI_ISL_424942|2020-04-01,hCoV-19/USA/WA-S602/2020|EPI_ISL_438155|2020-03-23,hCoV-19/USA/NY-NYUMC632/2020|EPI_ISL_444749|2020-04-02,hCoV-19/USA/WA-S2397/2020|EPI_ISL_497029|2020-06-15,hCoV-19/USA/MI-UM-2006S000960/2020|EPI_ISL_484770|2020-03-27,hCoV-19/England/CAMB-1AFBC5/2020|EPI_ISL_459219|2020-05-01,hCoV-19/USA/NY-PV09377/2020|EPI_ISL_450060|2020-03-19,hCoV-19/USA/MI-MDHHS-SC20030/2020|EPI_ISL_437117|2020-03-17,hCoV-19/USA/NY-NYUMC360/2020|EPI_ISL_430387|2020-04-08,hCoV-19/USA/CA-CZB013/2020|EPI_ISL_417937|2020-03-18)9069,hCoV-19/USA/NY-NYUMC345/2020|EPI_ISL_430372|2020-04-07)9068,hCoV-19/England/CAMB-1AED75/2020|EPI_ISL_452859|2020-05-07,hCoV-19/Korea/KCDC2063/2020|EPI_ISL_497964|2020-02-06,hCoV-19/USA/IL-NM075/2020|EPI_ISL_444570|2020-03-16,hCoV-19/USA/TX-HMH0278/2020|EPI_ISL_434906|2020-03-27)9067,hCoV-19/USA/MI-UM-2006S000856/2020|EPI_ISL_484713|2020-03-31,hCoV-19/Portugal/PT0037/2020|EPI_ISL_418022|2020-03-15,((hCoV-19/USA/CA-CZB-1457/2020|EPI_ISL_468418|2020-04-11,hCoV-19/USA/CA-CZB-1459/2020|EPI_ISL_468420|2020-04-19)10838,(hCoV-19/USA/CA-CZB-1562/2020|EPI_ISL_468499|2020-04-02,hCoV-19/USA/CA-CZB-1563/2020|EPI_ISL_468500|2020-04-02,hCoV-19/USA/CA-CZB-1560/2020|EPI_ISL_468497|2020-03-30)10840,(hCoV-19/Scotland/GCVR-171968/2020|EPI_ISL_489489|2020-03-27,hCoV-19/India/CCMB_M5/2020|EPI_ISL_495214|2020-06-04,hCoV-19/USA/CA-SR0193/2020|EPI_ISL_437588|2020-03-23,hCoV-19/USA/GA-QDX-177/2020|EPI_ISL_494511|2020-04-28)10851,hCoV-19/USA/CA-ALSR-0943-SAN/2020|EPI_ISL_483427|2020-03-28,hCoV-19/Latvia/064/2020|EPI_ISL_492999|2020-07-09,hCoV-19/USA/CA-SR0128/2020|EPI_ISL_445113|2020-03-28,hCoV-19/USA/CA-SR0189/2020|EPI_ISL_437591|2020-03-26,hCoV-19/USA/CA-CZB-1227/2020|EPI_ISL_450476|2020-03-25,hCoV-19/USA/CA-CZB-1341/2020|EPI_ISL_468360|2020-04-08,hCoV-19/USA/CA-ALSR-0718-SAN/2020|EPI_ISL_483321|2020-03-27,hCoV-19/USA/UT-021/2020|EPI_ISL_418963|2020-03-14,(hCoV-19/England/BRIS-12E9F1/2020|EPI_ISL_488430|2020-04-23,hCoV-19/USA/UT-022/2020|EPI_ISL_418964|2020-03-14,hCoV-19/USA/WA-S2248/2020|EPI_ISL_497676|2020-06-09)10847)10837,hCoV-19/England/LIVE-A5708/2020|EPI_ISL_500143|2020-03-20,((hCoV-19/USA/VA-DCLS-0429/2020|EPI_ISL_477645|2020-04-29,(hCoV-19/Singapore/745/2020|EPI_ISL_500572|2020-07-12,hCoV-19/USA/VA-DCLS-0417/2020|EPI_ISL_477633|2020-04-28,hCoV-19/USA/VA-DCLS-0418/2020|EPI_ISL_477634|2020-04-26,hCoV-19/USA/VA-DCLS-0420/2020|EPI_ISL_477636|2020-04-28)10860)10859,(hCoV-19/USA/NY-NYUMC704/2020|EPI_ISL_451419|2020-03-26,hCoV-19/Denmark/ALAB-SSI-731/2020|EPI_ISL_444880|2020-03-28)10856,hCoV-19/USA/NY-NYUMC501/2020|EPI_ISL_444618|2020-03-30,hCoV-19/Denmark/ALAB-SSI-1498/2020|EPI_ISL_437656|2020-04-03,hCoV-19/Scotland/CVR3296/2020|EPI_ISL_493853|2020-04-30)10854,hCoV-19/Israel/701002550/2020|EPI_ISL_447291|2020-03-26,(hCoV-19/Israel/130711104/2020|EPI_ISL_447455|2020-04-20,hCoV-19/Malaysia/IMR_WC12286/2020|EPI_ISL_490016|2020-04-10,hCoV-19/England/CAMB-82006/2020|EPI_ISL_438608|2020-04-20,hCoV-19/USA/MI-MDHHS-SC20832/2020|EPI_ISL_471853|2020-04-17)10908,(hCoV-19/England/BRIS-12FE00/2020|EPI_ISL_492728|2020-04-10,hCoV-19/England/NORT-28C7AB/2020|EPI_ISL_469325|2020-05-15,hCoV-19/England/NORT-296CFA/2020|EPI_ISL_484279|2020-04-28,(hCoV-19/England/CAMB-1AC524/2020|EPI_ISL_489503|2020-04-22,hCoV-19/England/BRIS-123F18/2020|EPI_ISL_492825|2020-04-08)10925,hCoV-19/England/NORT-29DE0C/2020|EPI_ISL_484318|2020-05-06,hCoV-19/England/NORT-29DA62/2020|EPI_ISL_484306|2020-05-07,hCoV-19/England/NORT-296FA6/2020|EPI_ISL_484282|2020-04-27,hCoV-19/Scotland/EDB3214/2020|EPI_ISL_488933|2020-04-06)10922,hCoV-19/USA/NY-PV09000/2020|EPI_ISL_421435|2020-03-18,hCoV-19/USA/NY-PV09079/2020|EPI_ISL_421624|2020-03-20,hCoV-19/USA/WA-UW-9368/2020|EPI_ISL_501160|2020-05-16,hCoV-19/Colombia/GVI-93538/2020|EPI_ISL_447790|2020-04-03,hCoV-19/Northern_Ireland/NIRE-FD2C4/2020|EPI_ISL_489236|2020-04-25,hCoV-19/USA/WA-UW-6601/2020|EPI_ISL_461419|2020-04-05,hCoV-19/Australia/VIC287/2020|EPI_ISL_419978|2020-03-22,(hCoV-19/USA/OR-PROV-153/2020|EPI_ISL_482408|2020-05-04,hCoV-19/USA/OR-OHSU-0151/2020|EPI_ISL_468113|2020-05-06)12146,((hCoV-19/Spain/Valencia187/2020|EPI_ISL_436282|2020-03-25,hCoV-19/Spain/Valencia230/2020|EPI_ISL_436325|2020-03-26,hCoV-19/Norway/2851/2020|EPI_ISL_500774|2020-07-02)12152,hCoV-19/Spain/Valencia166/2020|EPI_ISL_436261|2020-03-19,(hCoV-19/Spain/COV002748/2020|EPI_ISL_467269|2020-04-13,hCoV-19/Spain/COV002743/2020|EPI_ISL_467268|2020-04-13)12155)12151,hCoV-19/USA/MI-UM-2006S001122/2020|EPI_ISL_484806|2020-04-01,(hCoV-19/USA/PA-MGEL92/2020|EPI_ISL_454374|2020-04-01,hCoV-19/USA/PA-MGEL113/2020|EPI_ISL_454389|2020)12188,hCoV-19/USA/WA-UW210/2020|EPI_ISL_417359|2020-03-14,hCoV-19/USA/NY-NYUMC162/2020|EPI_ISL_426617|2020-04-01,hCoV-19/England/BRIS-123D2D/2020|EPI_ISL_492777|2020-04-07,hCoV-19/USA/FL-BPHL-0390/2020|EPI_ISL_489799|2020-04-30,hCoV-19/USA/WA-UW-6514/2020|EPI_ISL_437854|2020-04-04,hCoV-19/USA/WA-UW78/2020|EPI_ISL_416434|2020-03-10,hCoV-19/Russia/Vector_77628/2020|EPI_ISL_428904|2020-03-22,(hCoV-19/USA/PA-MGSC46-05/2020|EPI_ISL_436494|2020-03-26,hCoV-19/USA/PA-MGSC50-05/2020|EPI_ISL_436498|2020-03-26,hCoV-19/USA/PA-MGSC44-05/2020|EPI_ISL_436492|2020-03-26)12239,hCoV-19/Japan/PG-0009/2020|EPI_ISL_479796|2020-02,hCoV-19/USA/WI-UW-780/2020|EPI_ISL_495484|2020-07-03,((hCoV-19/Canada/ON-UHTC_0054/2020|EPI_ISL_464050|2020-04-10,hCoV-19/USA/WA-S1797/2020|EPI_ISL_496223|2020-06-02,hCoV-19/Canada/ON-UHTC_0067/2020|EPI_ISL_463997|2020-04-10,hCoV-19/Canada/ON-UHTC_0056/2020|EPI_ISL_464059|2020-04-10,hCoV-19/Canada/ON-UHTC_0039/2020|EPI_ISL_464026|2020-04-10,hCoV-19/Canada/ON-UHTC_0080/2020|EPI_ISL_464040|2020-04-10,hCoV-19/Canada/ON-UHTC_0082/2020|EPI_ISL_463998|2020-04-15,hCoV-19/USA/WI-UW-644/2020|EPI_ISL_491335|2020-06-26)12679,hCoV-19/Canada/ON_MU-S679/2020|EPI_ISL_463992|2020-04-09,hCoV-19/Canada/ON_PHL3680/2020|EPI_ISL_418348|2020-03-08,hCoV-19/Canada/ON-UHTC_0053/2020|EPI_ISL_464004|2020-04-07,hCoV-19/Canada/ON-UHTC_0062/2020|EPI_ISL_464048|2020-04-01,hCoV-19/USA/PA-MGEL73/2020|EPI_ISL_454359|2020-03-27,(hCoV-19/Canada/ON_QGLO-011/2020|EPI_ISL_459871|2020-03-26,hCoV-19/Canada/ON_QGLO-030/2020|EPI_ISL_459884|2020-03-28)12698,hCoV-19/Canada/ON_MU-S349/2020|EPI_ISL_463982|2020-03-29,hCoV-19/Scotland/EDB2799/2020|EPI_ISL_488926|2020-03-30,hCoV-19/Canada/ON-UHTC_0041/2020|EPI_ISL_464037|2020-04-03,hCoV-19/Canada/ON-UHTC_0058/2020|EPI_ISL_464024|2020-04-03,hCoV-19/Scotland/EDB3256/2020|EPI_ISL_489036|2020-04-07,(hCoV-19/England/NORT-28275A/2020|EPI_ISL_488654|2020-03-28,hCoV-19/Canada/ON_PHL6980/2020|EPI_ISL_418356|2020-03-12,(hCoV-19/Canada/ON-UHTC_0038/2020|EPI_ISL_464018|2020-04-03,hCoV-19/Canada/ON-UHTC_0055/2020|EPI_ISL_464046|2020-04-02)12692)12691,(hCoV-19/Canada/ON-UHTC_0045/2020|EPI_ISL_464061|2020-04-22,hCoV-19/Canada/ON-UHTC_0088/2020|EPI_ISL_464054|2020-04-24)12693,hCoV-19/Canada/ON-UHTC_0069/2020|EPI_ISL_464021|2020-04-25,hCoV-19/Canada/ON_PHL4232/2020|EPI_ISL_418374|2020-03-11)12678,hCoV-19/USA/NY-NYUMC212/2020|EPI_ISL_427507|2020-04-03,hCoV-19/Germany/BAV-MVP0020/2020|EPI_ISL_437220|2020-04-06,(hCoV-19/Northern_Ireland/NIRE-104584/2020|EPI_ISL_489333|2020-04-15,hCoV-19/USA/NY-NYUMC311/2020|EPI_ISL_430338|2020-03-30,hCoV-19/USA/WA-S1605/2020|EPI_ISL_496031|2020-05-26)12816,hCoV-19/Israel/701002317/2020|EPI_ISL_447308|2020-03-21,hCoV-19/Hong_Kong/HKU-200723-054/2020|EPI_ISL_497821|2020-03-30,(hCoV-19/Spain/Madrid_H12_3708/2020|EPI_ISL_428707|2020-03-26,hCoV-19/Spain/COV001211/2020|EPI_ISL_452560|2020-03-24)12854,hCoV-19/USA/NY-NYUMC266/2020|EPI_ISL_428780|2020-04-06,(hCoV-19/Finland/13M83/2020|EPI_ISL_418400|2020-03-13,hCoV-19/Austria/CeMM0188/2020|EPI_ISL_438029|2020-03-13,hCoV-19/Belgium/Rega-0328204/2020|EPI_ISL_458174|2020-03-28)12939,hCoV-19/USA/MI-UM-2006S000932/2020|EPI_ISL_484761|2020-03-25,(hCoV-19/USA/MI-MDHHS-SC20409/2020|EPI_ISL_452283|2020-05-01,hCoV-19/USA/NY-WCMP10B08P/2020|EPI_ISL_427559|2020-03-15)12945,hCoV-19/USA/WA-UW187/2020|EPI_ISL_416725|2020-03-13,((hCoV-19/USA/WA-UW-5732/2020|EPI_ISL_430914|2020-04-06,(hCoV-19/USA/WA-OHSU-0032/2020|EPI_ISL_468081|2020-04-17,hCoV-19/USA/WA-OHSU-0035/2020|EPI_ISL_468083|2020-04-17,hCoV-19/USA/WA-OHSU-0034/2020|EPI_ISL_468082|2020-04-17,hCoV-19/USA/OR-PROV-218/2020|EPI_ISL_482453|2020-04-04,hCoV-19/USA/CA-ALSR-1242/2020|EPI_ISL_494455|2020-05-05)12995)12994,hCoV-19/England/OXON-B0175/2020|EPI_ISL_478859|2020-04-18,hCoV-19/USA/CA-CSMC105/2020|EPI_ISL_475580|2020-04-02)12993,hCoV-19/USA/CA-ALSR-1159/2020|EPI_ISL_494402|2020-04-04,hCoV-19/USA/NY-NYUMC579/2020|EPI_ISL_444696|2020-03-30,(hCoV-19/USA/CA-ALSR-0945-SAN/2020|EPI_ISL_483429|2020-03-28,hCoV-19/USA/CA-SR0372/2020|EPI_ISL_458255|2020-04-21,hCoV-19/USA/CA-SR0405/2020|EPI_ISL_458276|2020-04-06,hCoV-19/USA/CA-SR0382/2020|EPI_ISL_458262|2020-04-01,hCoV-19/USA/WA-S2259/2020|EPI_ISL_497687|2020-06-09,hCoV-19/USA/CA-ALSR-0721-SAN/2020|EPI_ISL_483323|2020-03-27,hCoV-19/England/BRIS-1301E5/2020|EPI_ISL_492666|2020-04-11,hCoV-19/USA/CA-ALSR-0699-SAN/2020|EPI_ISL_483310|2020-03-28,hCoV-19/England/NORT-29E982/2020|EPI_ISL_493534|2020-05-12)13237,hCoV-19/USA/TX-GCID-192000331/2020|EPI_ISL_501173|2020-04-16,hCoV-19/USA/CA-CSMC35/2020|EPI_ISL_475646|2020-04-01,hCoV-19/USA/NY-Wadsworth-11190-01/2020|EPI_ISL_426324|2020-03-06,((hCoV-19/USA/CA-CSMC129/2020|EPI_ISL_475606|2020-04-05,hCoV-19/USA/AK-PHL034/2020|EPI_ISL_437513|2020-03-23)6907,hCoV-19/USA/MI-MDHHS-SC20175/2020|EPI_ISL_436824|2020-03-18,(hCoV-19/Scotland/CVR2231/2020|EPI_ISL_477876|2020-04-12,hCoV-19/USA/WI-WSLH-200036/2020|EPI_ISL_471201|2020-03-27,hCoV-19/USA/WI-UW-44/2020|EPI_ISL_421302|2020-03-17,hCoV-19/USA/WI-UW-53/2020|EPI_ISL_421311|2020-03-18,hCoV-19/USA/WA-UW-1561/2020|EPI_ISL_423011|2020-03-19,hCoV-19/Scotland/CVR2696/2020|EPI_ISL_484644|2020-04-18,hCoV-19/USA/WI-GMF-09664/2020|EPI_ISL_489951|2020-07-07)6910,(hCoV-19/USA/WI-UW-93/2020|EPI_ISL_425150|2020-04-04,hCoV-19/USA/WI-UW-102/2020|EPI_ISL_425159|2020-03-30)6933,hCoV-19/USA/FL-UW-MAYO68/2020|EPI_ISL_490988|2020-03-18,hCoV-19/USA/UT-0106/2020|EPI_ISL_435350|2020-03-12,hCoV-19/England/201141047/2020|EPI_ISL_464742|2020-03-10,hCoV-19/USA/NY-PV09398/2020|EPI_ISL_450079|2020-03-19,hCoV-19/USA/NY-PV09399/2020|EPI_ISL_450080|2020-03-19,(hCoV-19/Scotland/EDB4208/2020|EPI_ISL_487677|2020-04-21,hCoV-19/Australia/VIC927/2020|EPI_ISL_427155|2020-03-30,hCoV-19/USA/NY-PV09471/2020|EPI_ISL_450143|2020-03-19)6918,hCoV-19/USA/WA-UW104/2020|EPI_ISL_416642|2020-03-11,hCoV-19/USA/WI-WSLH-200049/2020|EPI_ISL_471214|2020-04-02,hCoV-19/USA/CT-UW-6577/2020|EPI_ISL_461408|2020-04-02,hCoV-19/USA/WI-UW-04/2020|EPI_ISL_416491|2020-03-15,hCoV-19/USA/WI-UW-05/2020|EPI_ISL_416492|2020-03-15,hCoV-19/USA/NE-11124/2020|EPI_ISL_475200|2020-05-04,hCoV-19/USA/NE-11111/2020|EPI_ISL_475198|2020-05-04,hCoV-19/USA/MA-QDX-54/2020|EPI_ISL_467860|2020-03-15,hCoV-19/Singapore/488/2020|EPI_ISL_477182|2020-04-13,hCoV-19/USA/WI-UW-74/2020|EPI_ISL_421332|2020-03-20,hCoV-19/USA/WI-UW-29/2020|EPI_ISL_421287|2020-03-24,hCoV-19/Canada/BC_17548428/2020|EPI_ISL_460614|2020-03,hCoV-19/Singapore/367/2020|EPI_ISL_482677|2020-03-17,hCoV-19/Canada/BC_21022514/2020|EPI_ISL_462787|2020-03,hCoV-19/Canada/BC_21461212/2020|EPI_ISL_462814|2020-03,hCoV-19/USA/UN-UW-536/2020|EPI_ISL_430882|2020-03-11,hCoV-19/USA/WI-UW-92/2020|EPI_ISL_425149|2020-03-30,hCoV-19/USA/NY-WCMP2H03P/2020|EPI_ISL_427529|2020-03-12,hCoV-19/USA/HI-QDX-163/2020|EPI_ISL_468573|2020-03-12,hCoV-19/USA/HI-QDX-164/2020|EPI_ISL_468574|2020-03-12,hCoV-19/Singapore/106/2020|EPI_ISL_443198|2020-03-12,hCoV-19/USA/WA-S1992/2020|EPI_ISL_497420|2020-06-04,hCoV-19/USA/MA-MGH-00194/2020|EPI_ISL_460368|2020-03-26,hCoV-19/USA/WA-S1659/2020|EPI_ISL_496085|2020-05-29,hCoV-19/USA/CA-QDX-83/2020|EPI_ISL_468564|2020-03-13,(hCoV-19/England/LIVE-A53D7/2020|EPI_ISL_500115|2020-03-19,hCoV-19/USA/CA-ALSR-1143/2020|EPI_ISL_494388|2020-04-28)6928,hCoV-19/USA/WA-UW-1322/2020|EPI_ISL_422994|2020-03-18,hCoV-19/England/BRIS-12E4E1/2020|EPI_ISL_488224|2020-04-17,hCoV-19/Canada/MB_59/2020|EPI_ISL_482475|2020-03-15,hCoV-19/Canada/MB_58/2020|EPI_ISL_482474|2020-03-19,hCoV-19/Singapore/278/2020|EPI_ISL_462396|2020-03-21,hCoV-19/USA/NY-NYUMC138/2020|EPI_ISL_424945|2020-04-01)6906,hCoV-19/USA/NY-NYUMC73/2020|EPI_ISL_420589|2020-03-18,(hCoV-19/USA/CA-ALSR-0484-SAN/2020|EPI_ISL_483172|2020-03-31,hCoV-19/USA/CA-ALSR-0803-SAN/2020|EPI_ISL_483370|2020-03-31)6977,hCoV-19/USA/WA-UW-2215/2020|EPI_ISL_426116|2020-03-25,(hCoV-19/USA/WA-UW-10381/2020|EPI_ISL_501088|2020-06-04,hCoV-19/USA/WA-UW233/2020|EPI_ISL_417382|2020-03-15,hCoV-19/India/CCMB_OM8/2020|EPI_ISL_495296|2020-05-14)7089,hCoV-19/India/CCMB_L1975/2020|EPI_ISL_495179|2020-06-04,(hCoV-19/USA/CA-CSMC49/2020|EPI_ISL_475661|2020-04-01,hCoV-19/USA/NY-PV09333/2020|EPI_ISL_450021|2020-03-18)7092,(hCoV-19/USA/WA-S2705/2020|EPI_ISL_497337|2020-06-22,(hCoV-19/USA/WA-S395/2020|EPI_ISL_434155|2020-03-30,hCoV-19/Singapore/650/2020|EPI_ISL_493410|2020-04-13,hCoV-19/USA/WA-UW-6548/2020|EPI_ISL_437862|2020-04-04,hCoV-19/England/BRIS-12F50B/2020|EPI_ISL_488232|2020-04-12,hCoV-19/USA/WA-S634/2020|EPI_ISL_438187|2020-04-17,hCoV-19/USA/UN-UW-5742/2020|EPI_ISL_430916|2020-04-07,hCoV-19/England/NORT-29A8B6/2020|EPI_ISL_492456|2020-05-19)7094,hCoV-19/USA/WA-UW-4612/2020|EPI_ISL_429614|2020-03-26,hCoV-19/USA/WA-UW-7178/2020|EPI_ISL_486109|2020-04-13)7093,hCoV-19/USA/WA-S958/2020|EPI_ISL_463448|2020-04-29,hCoV-19/USA/WA-S1522/2020|EPI_ISL_495948|2020-05-22,((hCoV-19/Canada/BC_07653696/2020|EPI_ISL_477061|2020-05,hCoV-19/Canada/BC_02281789/2020|EPI_ISL_477041|2020-05,hCoV-19/Canada/BC_26060645/2020|EPI_ISL_477038|2020-04,hCoV-19/Canada/BC_00740314/2020|EPI_ISL_477039|2020-05,hCoV-19/Canada/BC_04677077/2020|EPI_ISL_477048|2020-05)7161,hCoV-19/USA/NY-NYUMC887/2020|EPI_ISL_467380|2020-04-30,hCoV-19/Canada/NB-219/2020|EPI_ISL_479635|2020-03-25,hCoV-19/USA/WA-S1743/2020|EPI_ISL_496169|2020-06-02,hCoV-19/USA/WI-UW-719/2020|EPI_ISL_491394|2020-06-29,hCoV-19/Canada/BC_19677621/2020|EPI_ISL_469222|2020-04,hCoV-19/USA/NY-NYUMC674/2020|EPI_ISL_444791|2020-03-18,hCoV-19/Australia/VIC402/2020|EPI_ISL_426705|2020-03-24,hCoV-19/Canada/BC_22510360/2020|EPI_ISL_477033|2020-04,hCoV-19/Canada/BC_19100589/2020|EPI_ISL_469216|2020-04,hCoV-19/Canada/BC_02803451/2020|EPI_ISL_466727|2020-04,hCoV-19/Canada/BC_03386598/2020|EPI_ISL_466738|2020-04,hCoV-19/USA/CA-CZB042/2020|EPI_ISL_429035|2020-03-25,hCoV-19/USA/NY-QDX-102/2020|EPI_ISL_468577|2020-03-12)7155,(hCoV-19/USA/WA-UW-2532/2020|EPI_ISL_485995|2020-03-30,hCoV-19/Denmark/ALAB-SSI-711/2020|EPI_ISL_444869|2020-03-28)7174,hCoV-19/USA/UN-UW-2096/2020|EPI_ISL_485950|2020-04-16,((hCoV-19/USA/WA-S742/2020|EPI_ISL_449912|2020-04-13,(hCoV-19/Wales/PHWC-1660DA/2020|EPI_ISL_490835|2020-06-14,(hCoV-19/Norway/2785/2020|EPI_ISL_493355|2020-06-23,hCoV-19/USA/WA-S1150/2020|EPI_ISL_463640|2020-05-05,hCoV-19/USA/WA-S1106/2020|EPI_ISL_463596|2020-05-04)7260,hCoV-19/USA/WA-UW-1433/2020|EPI_ISL_423030|2020-03-18,hCoV-19/USA/WA-UW-3946/2020|EPI_ISL_427217|2020-03-27,hCoV-19/USA/WA-UW-2565/2020|EPI_ISL_486000|2020-03-30,hCoV-19/England/NORT-285CD0/2020|EPI_ISL_493461|2020-05-31)7259)7258,hCoV-19/Scotland/EDB1942/2020|EPI_ISL_491664|2020-04-17,hCoV-19/Iceland/347/2020|EPI_ISL_424371|2020-03,hCoV-19/Australia/NSW593/2020|EPI_ISL_478705|2020-04-20,(hCoV-19/Bosnia_and_Herzegovina/ChVir7360/2020|EPI_ISL_462463|2020-03-25,hCoV-19/Bosnia_and_Herzegovina/ChVir7379/2020|EPI_ISL_462476|2020-03-29)7266)7257,((hCoV-19/Denmark/ALAB-SSI-644/2020|EPI_ISL_437016|2020-03-26,hCoV-19/Denmark/ALAB-HH-219/2020|EPI_ISL_452070|2020-04-27)7269,hCoV-19/India/CCMB_L1930/2020|EPI_ISL_495170|2020-06-04,hCoV-19/USA/MA-MGH-00206/2020|EPI_ISL_460242|2020-03-27,hCoV-19/USA/NY-NYUMC671/2020|EPI_ISL_444788|2020-03-17,hCoV-19/USA/NY-PV08436/2020|EPI_ISL_421391|2020-03-18,hCoV-19/USA/NY-PV09077/2020|EPI_ISL_421623|2020-03-20,hCoV-19/USA/CT-Yale-066/2020|EPI_ISL_428385|2020-04-04,hCoV-19/USA/CT-Yale-129/2020|EPI_ISL_431092|2020-04-13,hCoV-19/USA/NY-NYUMC394/2020|EPI_ISL_430421|2020-04-13,hCoV-19/England/LOND-D656E/2020|EPI_ISL_487578|2020-04-22)7268,((hCoV-19/Denmark/ALAB-HH-227/2020|EPI_ISL_452075|2020-04-28,hCoV-19/Denmark/ALAB-HH-224/2020|EPI_ISL_452074|2020-04-28)7277,hCoV-19/USA/MN-MDH-138/2020|EPI_ISL_427278|2020-03-22)7276,hCoV-19/Switzerland/190068_568_G07/2020|EPI_ISL_500927|2020-07-03,hCoV-19/USA/MD-HP00118/2020|EPI_ISL_457811|2020-03-29,hCoV-19/USA/MI-MDHHS-SC20398/2020|EPI_ISL_452272|2020-03-24,hCoV-19/USA/NY-Wadsworth-31930-01/2020|EPI_ISL_426305|2020-03-28,(hCoV-19/Spain/COV001168/2020|EPI_ISL_452571|2020-03-26,(hCoV-19/England/CAMB-73985/2020|EPI_ISL_425259|2020,hCoV-19/England/CAMB-72591/2020|EPI_ISL_439889|2020-03-24)7411)7410,(hCoV-19/England/NORT-283D93/2020|EPI_ISL_488612|2020-04-04,hCoV-19/USA/WI-UW-377/2020|EPI_ISL_480359|2020-05-21,hCoV-19/France/CVL4430/2020|EPI_ISL_443312|2020-03-24)7412,hCoV-19/France/HF1795/2020|EPI_ISL_414627|2020-03-02,(hCoV-19/Colombia/GUR-0094/2020|EPI_ISL_447736|2020-03-26,hCoV-19/Puerto_Rico/CDC-S5/2020|EPI_ISL_434545|2020-03-23,((hCoV-19/USA/WA-S2222/2020|EPI_ISL_497650|2020-06-08,hCoV-19/Sweden/20-50664/2020|EPI_ISL_475153|2020-04-06,hCoV-19/Sweden/20-50552/2020|EPI_ISL_475146|2020-03-31,hCoV-19/Sweden/20-50518/2020|EPI_ISL_475144|2020-03-30,hCoV-19/USA/WA-S2652/2020|EPI_ISL_497284|2020-06-20)7714,hCoV-19/Sweden/20-50669/2020|EPI_ISL_475154|2020-04-06,hCoV-19/USA/WA-S2621/2020|EPI_ISL_497253|2020-06-19)7712)7710,hCoV-19/Scotland/EDB2714/2020|EPI_ISL_487869|2020-03-27,hCoV-19/USA/MI-MDHHS-SC20902/2020|EPI_ISL_476039|2020-04-23,(hCoV-19/Netherlands/NA_697/2020|EPI_ISL_461132|2020-04-06,hCoV-19/Netherlands/NA_206/2020|EPI_ISL_422741|2020-03-25)7724,hCoV-19/USA/WA-S1959/2020|EPI_ISL_497387|2020-06-04,hCoV-19/England/BRIS-12FC15/2020|EPI_ISL_492580|2020-04-04,hCoV-19/USA/WA-S1741/2020|EPI_ISL_496167|2020-06-02,(hCoV-19/Austria/CeMM0024/2020|EPI_ISL_437914|2020-03-09,hCoV-19/USA/NM-UNM-00029/2020|EPI_ISL_467610|2020-03-17,hCoV-19/India/GBRC305b/2020|EPI_ISL_495055|2020-06-15,hCoV-19/USA/VI-CDC-4411/2020|EPI_ISL_454644|2020-04-27,hCoV-19/USA/VI-CDC-4408/2020|EPI_ISL_454651|2020-04-27)7981,hCoV-19/Australia/NSW137/2020|EPI_ISL_427700|2020-03-23,hCoV-19/Australia/NSW136/2020|EPI_ISL_427692|2020-03-23,hCoV-19/Scotland/GCVR-173B15/2020|EPI_ISL_459105|2020-04-07,hCoV-19/England/BRIS-12F9D2/2020|EPI_ISL_488432|2020-04-03,hCoV-19/Austria/CeMM0042/2020|EPI_ISL_437930|2020-03-09,hCoV-19/Spain/COV005999/2020|EPI_ISL_500431|2020-03-20,hCoV-19/USA/NY-WCMP9D03P/2020|EPI_ISL_427550|2020-03-14,hCoV-19/England/LIVE-A66FB/2020|EPI_ISL_499734|2020-03-16,((((hCoV-19/India/CCMB_L1822_ONT/2020|EPI_ISL_495164|2020-06-02,(hCoV-19/England/NORW-EE24E/2020|EPI_ISL_490519|2020-04-24,hCoV-19/Germany/NRW-MPP-15/2020|EPI_ISL_487403|2020-05-25)8860)8859,hCoV-19/Georgia/Tb-1352/2020|EPI_ISL_420140|2020-03-28,hCoV-19/USA/WA-UW-1726/2020|EPI_ISL_424195|2020-03-21,hCoV-19/England/NORT-29EE38/2020|EPI_ISL_488113|2020-05-11,hCoV-19/Georgia/Tb-7856/2020|EPI_ISL_481380|2020-05-01,hCoV-19/Georgia/Tb-3118/2020|EPI_ISL_470877|2020-04-15,hCoV-19/USA/WA-S1553/2020|EPI_ISL_495979|2020-05-26)8858,hCoV-19/Georgia/Tb-6598/2020|EPI_ISL_447055|2020-04-29,hCoV-19/Georgia/Tb-6572/2020|EPI_ISL_447056|2020-04-29,hCoV-19/Georgia/Tb-5727/2020|EPI_ISL_481483|2020-04-25)8855,hCoV-19/USA/MI-MDHHS-SC20478/2020|EPI_ISL_460017|2020-03-31,hCoV-19/Peru/INS-004/2020|EPI_ISL_489837|2020-03-06,hCoV-19/USA/NY-Wadsworth-16166-01/2020|EPI_ISL_426319|2020-03-15,hCoV-19/USA/NY-NYUMC919/2020|EPI_ISL_467412|2020-03-18,hCoV-19/USA/NY-WCMP4H03P/2020|EPI_ISL_427539|2020-03-13)8854,((hCoV-19/USA/CA-CZB-1520/2020|EPI_ISL_468466|2020-05-11,(((hCoV-19/USA/CA-ALSR-0500-IPL/2020|EPI_ISL_483184|2020-04-04,hCoV-19/USA/CA-ALSR-0834-IPL/2020|EPI_ISL_483390|2020-04-04)9057,hCoV-19/USA/WA-S1338/2020|EPI_ISL_495788|2020-05-13,hCoV-19/USA/CA-ALSR-0496-IPL/2020|EPI_ISL_483181|2020-04-10,hCoV-19/USA/CA-ALSR-1001-IPL/2020|EPI_ISL_483455|2020-04-21,(hCoV-19/USA/CA-ALSR-0930-IPL/2020|EPI_ISL_483419|2020-05-01,hCoV-19/USA/CA-ALSR-0667-IPL/2020|EPI_ISL_483289|2020-05-01)9042,(hCoV-19/USA/CA-ALSR-0659-IPL/2020|EPI_ISL_483284|2020-04-29,hCoV-19/USA/CA-ALSR-0847-IPL/2020|EPI_ISL_483396|2020-04-29)9044,hCoV-19/USA/CA-ALSR-0495-IPL/2020|EPI_ISL_483180|2020-04-04,hCoV-19/England/CAMB-1AC67C/2020|EPI_ISL_489568|2020-04-23,(hCoV-19/USA/CA-ALSR-0905-IPL/2020|EPI_ISL_483407|2020-04-29,hCoV-19/USA/CA-ALSR-0675-IPL/2020|EPI_ISL_483294|2020-04-29)9047,(hCoV-19/USA/CA-ALSR-0628-IPL/2020|EPI_ISL_483267|2020-04-21,hCoV-19/USA/CA-ALSR-0839-IPL/2020|EPI_ISL_483393|2020-04-21)9048,hCoV-19/USA/CA-ALSR-0679-IPL/2020|EPI_ISL_483296|2020-04-24,hCoV-19/USA/CA-ALSR-1025-IPL/2020|EPI_ISL_483470|2020-04-21,(hCoV-19/USA/WI-GMF-06932/2020|EPI_ISL_489914|2020-06-19,hCoV-19/USA/CA-ALSR-1015-IPL/2020|EPI_ISL_483463|2020-04-20,hCoV-19/USA/CA-ALSR-0610-IPL/2020|EPI_ISL_483255|2020-04-20)9052,hCoV-19/USA/CA-ALSR-0627-IPL/2020|EPI_ISL_483266|2020-04-21,hCoV-19/USA/CA-SR0432/2020|EPI_ISL_467962|2020-03-26,hCoV-19/USA/CA-ALSR-0955-SAN/2020|EPI_ISL_483431|2020-03-29,hCoV-19/USA/CA-ALSR-0623-IPL/2020|EPI_ISL_483263|2020-04-21,hCoV-19/USA/CA-ALSR-0706-SAN/2020|EPI_ISL_483315|2020-03-29,hCoV-19/India/CCMB_M891/2020|EPI_ISL_495260|2020-06-12)9038,hCoV-19/USA/CA-CSMC8/2020|EPI_ISL_475695|2020-03-27,hCoV-19/USA/CA-CSMC131/2020|EPI_ISL_475609|2020-03-26,(hCoV-19/USA/CA-CZB-1694/2020|EPI_ISL_468629|2020-04-02,hCoV-19/India/CCMB_M740/2020|EPI_ISL_495235|2020-06-11,hCoV-19/USA/WA-S1967/2020|EPI_ISL_497395|2020-06-03,hCoV-19/USA/CA-CZB-1689/2020|EPI_ISL_468625|2020-04-02,hCoV-19/USA/CA-CZB-1711/2020|EPI_ISL_468642|2020-04-02,hCoV-19/USA/CA-CZB-1697/2020|EPI_ISL_468632|2020-04-02,hCoV-19/USA/CA-CZB-1690/2020|EPI_ISL_468626|2020-04-02,hCoV-19/India/GBRC306b/2020|EPI_ISL_495057|2020-06-15,hCoV-19/USA/CA-CZB-1702/2020|EPI_ISL_468636|2020-04-02,hCoV-19/USA/CA-CZB-1726/2020|EPI_ISL_468649|2020-04-03,hCoV-19/USA/CA-CZB-1696/2020|EPI_ISL_468631|2020-04-02,hCoV-19/USA/CA-CZB-1727/2020|EPI_ISL_468650|2020-04-03,hCoV-19/USA/CA-CZB-1700/2020|EPI_ISL_468634|2020-04-02,hCoV-19/USA/CA-CZB-1705/2020|EPI_ISL_468638|2020-04-02,hCoV-19/USA/CA-CZB-1704/2020|EPI_ISL_468637|2020-04-02,hCoV-19/USA/CA-CZB-1677/2020|EPI_ISL_468617|2020-03-30,hCoV-19/USA/CA-CZB-1698/2020|EPI_ISL_468633|2020-04-02,hCoV-19/USA/CA-CZB-1709/2020|EPI_ISL_468640|2020-04-02,hCoV-19/USA/CA-CZB-1721/2020|EPI_ISL_468647|2020-04-03,hCoV-19/Korea/KCDC2068/2020|EPI_ISL_497969|2020-02-19,hCoV-19/USA/CA-CZB-1684/2020|EPI_ISL_468622|2020-04-01,hCoV-19/USA/WA-S1847/2020|EPI_ISL_496273|2020-05-27,hCoV-19/USA/CA-CZB-1693/2020|EPI_ISL_468628|2020-04-02,hCoV-19/USA/CA-CZB-1707/2020|EPI_ISL_468639|2020-04-02,hCoV-19/USA/CA-CZB-1718/2020|EPI_ISL_468645|2020-04-03,hCoV-19/USA/CA-CZB-1722/2020|EPI_ISL_468648|2020-04-03,hCoV-19/USA/CA-CZB-1691/2020|EPI_ISL_468627|2020-04-02,hCoV-19/Switzerland/180037_508_F12/2020|EPI_ISL_489975|2020-07-01)9018,hCoV-19/England/LIVE-A4AA6/2020|EPI_ISL_499813|2020-03-11,hCoV-19/Scotland/EDB1898/2020|EPI_ISL_491612|2020-04-17,hCoV-19/USA/AZ-TG268905/2020|EPI_ISL_426514|2020-03-11,((hCoV-19/USA/WA-S362/2020|EPI_ISL_434122|2020-03-26,hCoV-19/USA/WA-S831/2020|EPI_ISL_450001|2020-04-16,hCoV-19/USA/WA-S205/2020|EPI_ISL_430243|2020-03-20,hCoV-19/USA/WA-S218/2020|EPI_ISL_430256|2020-03-23,hCoV-19/USA/WA-S191/2020|EPI_ISL_430229|2020-03-20,hCoV-19/England/NORT-29550F/2020|EPI_ISL_488523|2020-03-31)8982,hCoV-19/USA/WA-UW-1799/2020|EPI_ISL_424263|2020-03-22,hCoV-19/USA/WA-S361/2020|EPI_ISL_434121|2020-03-26,hCoV-19/USA/WA-UW-2146/2020|EPI_ISL_426100|2020-03-25,hCoV-19/USA/WA-S718/2020|EPI_ISL_449888|2020-04-11,hCoV-19/USA/WA-S217/2020|EPI_ISL_430255|2020-03-20,hCoV-19/USA/WA-S202/2020|EPI_ISL_430240|2020-03-20,hCoV-19/USA/WA-S198/2020|EPI_ISL_430236|2020-03-20,hCoV-19/USA/WA-S204/2020|EPI_ISL_430242|2020-03-22,hCoV-19/USA/WA-S206/2020|EPI_ISL_430244|2020-03-20,hCoV-19/USA/WA-S209/2020|EPI_ISL_430247|2020-03-23,hCoV-19/USA/WA-S208/2020|EPI_ISL_430246|2020-03-23,(hCoV-19/England/BRIS-12E93D/2020|EPI_ISL_488369|2020-04-23,hCoV-19/USA/WA-S2518/2020|EPI_ISL_497150|2020-06-15,hCoV-19/USA/WA-S216/2020|EPI_ISL_430254|2020-03-20,hCoV-19/England/NORT-28AF69/2020|EPI_ISL_492935|2020-04-16)8990,hCoV-19/USA/WA-S192/2020|EPI_ISL_430230|2020-03-20,hCoV-19/USA/WA-S179/2020|EPI_ISL_430217|2020-03-20,hCoV-19/USA/WA-S186/2020|EPI_ISL_430224|2020-03-20,hCoV-19/USA/WA-S195/2020|EPI_ISL_430233|2020-03-20,hCoV-19/USA/WA-S220/2020|EPI_ISL_430258|2020-03-20,hCoV-19/USA/WA-S225/2020|EPI_ISL_430263|2020-03-20,hCoV-19/USA/WA-S223/2020|EPI_ISL_430261|2020-03-20,hCoV-19/USA/WA-S228/2020|EPI_ISL_430266|2020-03-20,hCoV-19/USA/WA-S168/2020|EPI_ISL_430206|2020-03-18,hCoV-19/USA/WA-S169/2020|EPI_ISL_430207|2020-03-18,hCoV-19/USA/WA-S521/2020|EPI_ISL_434281|2020-03-25,hCoV-19/USA/WA-UW-2071/2020|EPI_ISL_485980|2020-03-24,(hCoV-19/USA/WA-UW-1872/2020|EPI_ISL_424294|2020-03-23,hCoV-19/USA/WA-UW-2916/2020|EPI_ISL_486050|2020-03-29)8995,hCoV-19/USA/WA-S203/2020|EPI_ISL_430241|2020-03-20,hCoV-19/USA/WA-S363/2020|EPI_ISL_434123|2020-03-26,hCoV-19/USA/WA-UW-2062/2020|EPI_ISL_477702|2020-03-20,hCoV-19/England/NORT-295639/2020|EPI_ISL_488537|2020-03-31,hCoV-19/USA/WA-S199/2020|EPI_ISL_430237|2020-03-20,hCoV-19/USA/WA-UW-11457/2020|EPI_ISL_501100|2020-06-15,hCoV-19/USA/WA-S188/2020|EPI_ISL_430226|2020-03-20,hCoV-19/Scotland/EDB4601/2020|EPI_ISL_493907|2020-05-07,hCoV-19/USA/WA-S167/2020|EPI_ISL_430205|2020-03-18,hCoV-19/England/NORT-2838DE/2020|EPI_ISL_488577|2020-04-01,(hCoV-19/USA/WA-S182/2020|EPI_ISL_430220|2020-03-20,hCoV-19/England/BRIS-1305F8/2020|EPI_ISL_492530|2020-04-12)8997,hCoV-19/USA/WA-S511/2020|EPI_ISL_434271|2020-03-24,(hCoV-19/USA/WA-UW-1680/2020|EPI_ISL_424215|2020-03-20,hCoV-19/USA/WA-S364/2020|EPI_ISL_434124|2020-03-26)9015,(hCoV-19/USA/WA-S226/2020|EPI_ISL_430264|2020-03-21,(hCoV-19/USA/WA-S332/2020|EPI_ISL_434092|2020-04-02,hCoV-19/USA/WA-S501/2020|EPI_ISL_434261|2020-03-29)9010)9009,hCoV-19/USA/WA-S231/2020|EPI_ISL_430269|2020-03-20,hCoV-19/USA/WA-S197/2020|EPI_ISL_430235|2020-03-20,hCoV-19/USA/WA-S744/2020|EPI_ISL_449914|2020-04-12,hCoV-19/USA/WA-S536/2020|EPI_ISL_434296|2020-03-24,(hCoV-19/USA/WA-S388/2020|EPI_ISL_434148|2020-03-27,hCoV-19/USA/WA-UW-3935/2020|EPI_ISL_427212|2020-03-27,hCoV-19/USA/WA-S384/2020|EPI_ISL_434144|2020-03-27,hCoV-19/USA/WA-UW-1620/2020|EPI_ISL_424166|2020-03-19,hCoV-19/USA/CA-ALSR-1570/2020|EPI_ISL_494664|2020-04-30,hCoV-19/USA/WA-S389/2020|EPI_ISL_434149|2020-03-28,hCoV-19/USA/WA-S379/2020|EPI_ISL_434139|2020-03-27,hCoV-19/USA/WA-S382/2020|EPI_ISL_434142|2020-03-27,hCoV-19/USA/WA-S381/2020|EPI_ISL_434141|2020-03-29,hCoV-19/USA/WA-S390/2020|EPI_ISL_434150|2020-03-27,hCoV-19/USA/WA-S387/2020|EPI_ISL_434147|2020-03-27,hCoV-19/USA/WA-S371/2020|EPI_ISL_434131|2020-03-27,hCoV-19/USA/WA-S378/2020|EPI_ISL_434138|2020-03-27,hCoV-19/USA/WA-S911/2020|EPI_ISL_463401|2020-04-28,hCoV-19/USA/WA-S449/2020|EPI_ISL_434209|2020-03-31)9003,hCoV-19/USA/WA-S189/2020|EPI_ISL_430227|2020-03-20,hCoV-19/England/CAMB-1AD383/2020|EPI_ISL_489488|2020-04-25)8981,hCoV-19/USA/VA_NIDDL_2896/2020|EPI_ISL_491921|2020-04-02,(hCoV-19/USA/CA-CZB-1523/2020|EPI_ISL_468469|2020-05-07,hCoV-19/USA/CA-CZB-1534/2020|EPI_ISL_468479|2020-04-29,hCoV-19/England/LIVE-A461B/2020|EPI_ISL_500032|2020-07-03)8948,(hCoV-19/USA/CA-CSMC69/2020|EPI_ISL_475683|2020-03-28,hCoV-19/USA/CA-CSMC39/2020|EPI_ISL_475650|2020-04-03)8950,hCoV-19/Wales/PHWC-1658F1/2020|EPI_ISL_490739|2020-06-08,hCoV-19/Taiwan/CGMH-CGU-25/2020|EPI_ISL_444278|2020-03-20,hCoV-19/England/LOND-124C874/2020|EPI_ISL_490438|2020,hCoV-19/USA/CA-CSMC139/2020|EPI_ISL_475617|2020-04-12,hCoV-19/USA/CA-CZB-1793/2020|EPI_ISL_486122|2020-04-16,hCoV-19/USA/WA-S562/2020|EPI_ISL_434322|2020-03-24,hCoV-19/USA/CA-CSMC46/2020|EPI_ISL_475658|2020-04-09,hCoV-19/USA/CA-CZB-1517/2020|EPI_ISL_468463|2020-05-13,(hCoV-19/USA/CA-SR0234/2020|EPI_ISL_437570|2020-04-24,hCoV-19/England/BRIS-1853A32/2020|EPI_ISL_492308|2020-04-16,hCoV-19/USA/CA-SR0175/2020|EPI_ISL_435473|2020-04-28,hCoV-19/USA/CA-ALSR-0555-SAN/2020|EPI_ISL_483220|2020-05-01)8972,hCoV-19/USA/CA-CZB-1549/2020|EPI_ISL_468493|2020-05-11,hCoV-19/USA/CA-CZB-1521/2020|EPI_ISL_468467|2020-05-11,hCoV-19/USA/CA-CZB-1531/2020|EPI_ISL_468476|2020-05-01,((hCoV-19/USA/TX-GCID-192000296/2020|EPI_ISL_501172|2020-04-13,hCoV-19/USA/UT-02519/2020|EPI_ISL_493107|2020-04-23)8879,hCoV-19/USA/CA-CZB-1420/2020|EPI_ISL_468393|2020-03-17,hCoV-19/Korea/KCDC2096/2020|EPI_ISL_497997|2020-03-01,(hCoV-19/USA/CA-CZB-1485/2020|EPI_ISL_468436|2020-05-06,hCoV-19/USA/CA-CZB-1464/2020|EPI_ISL_468424|2020-04-25,hCoV-19/Hong_Kong/HKU-200723-003/2020|EPI_ISL_497770|2020-06-22,hCoV-19/USA/CA-CZB-1477/2020|EPI_ISL_468429|2020-05-01,hCoV-19/USA/CA-CZB-1486/2020|EPI_ISL_468437|2020-05-07,hCoV-19/USA/CA-CZB-1482/2020|EPI_ISL_468433|2020-05-01,hCoV-19/USA/CA-CZB-1481/2020|EPI_ISL_468432|2020-05-01,hCoV-19/USA/CA-CZB-1478/2020|EPI_ISL_468430|2020-05-01,hCoV-19/USA/CA-CZB-1479/2020|EPI_ISL_468431|2020-05-01,hCoV-19/USA/CA-CZB-1484/2020|EPI_ISL_468435|2020-05-01,(hCoV-19/USA/CA-CZB-1466/2020|EPI_ISL_468425|2020-04-27,(hCoV-19/USA/WA-S2294/2020|EPI_ISL_497722|2020-06-10,hCoV-19/USA/CA-CZB-1461/2020|EPI_ISL_468422|2020-04-23,hCoV-19/USA/CA-CZB-1460/2020|EPI_ISL_468421|2020-04-23)8891)8890)8881,hCoV-19/USA/CA-CZB-1450/2020|EPI_ISL_468414|2020-04-03,hCoV-19/USA/CA-CZB-1413/2020|EPI_ISL_468388|2020-03-13,hCoV-19/USA/CA-CZB-1418/2020|EPI_ISL_468392|2020-03-17,hCoV-19/USA/CA-CZB-1435/2020|EPI_ISL_468405|2020-03-25,hCoV-19/USA/CA-CZB-1442/2020|EPI_ISL_468409|2020-03-28,hCoV-19/USA/CA-CZB-1428/2020|EPI_ISL_468399|2020-03-23,hCoV-19/USA/FL-BPHL-0302/2020|EPI_ISL_489711|2020-05-30)8877,(hCoV-19/USA/NM-UNM-00064/2020|EPI_ISL_467529|2020-03-23,hCoV-19/USA/CA-CSMC96/2020|EPI_ISL_475713|2020-04-02,hCoV-19/USA/CA-CSMC55/2020|EPI_ISL_475668|2020-04-07,hCoV-19/USA/CA-CSMC28/2020|EPI_ISL_475638|2020-03-25,hCoV-19/USA/CA-CSMC101/2020|EPI_ISL_475576|2020-04-02)8895,hCoV-19/USA/AZ-TG269875/2020|EPI_ISL_426530|2020-03-17,hCoV-19/USA/WI-UW-304/2020|EPI_ISL_436598|2020-04-13,hCoV-19/England/NORT-29561B/2020|EPI_ISL_488709|2020-03-31,hCoV-19/USA/CA-CSMC40/2020|EPI_ISL_475652|2020-04-03,hCoV-19/Australia/VIC104/2020|EPI_ISL_419818|2020-03-17,((hCoV-19/Northern_Ireland/NIRE-FD200/2020|EPI_ISL_489321|2020-04-25,hCoV-19/USA/CA-CZB-2035/2020|EPI_ISL_486281|2020-05-12,hCoV-19/USA/CA-CZB-2041/2020|EPI_ISL_486285|2020-05-15)8940,hCoV-19/USA/CA-CZB-2039/2020|EPI_ISL_486284|2020-05-15,(hCoV-19/USA/WA-S2133/2020|EPI_ISL_497561|2020-06-08,hCoV-19/USA/CA-CZB-2037/2020|EPI_ISL_486283|2020-05-14,hCoV-19/England/BRIS-12F3A7/2020|EPI_ISL_488291|2020-04-13)8943,hCoV-19/USA/CA-CZB-2036/2020|EPI_ISL_486282|2020-05-13,hCoV-19/USA/CA-CZB-1499/2020|EPI_ISL_468448|2020-05-09,hCoV-19/USA/CA-CZB-1503/2020|EPI_ISL_468450|2020-05-09,hCoV-19/USA/MD-HP00038/2020|EPI_ISL_434588|2020-03-14,hCoV-19/Wales/PHWC-167F63/2020|EPI_ISL_494179|2020-04-19)8939,hCoV-19/Turkey/KU-002/2020|EPI_ISL_495412|2020-05-20,hCoV-19/USA/TX-HMH0124/2020|EPI_ISL_434824|2020-03-20,hCoV-19/USA/WA-S1552/2020|EPI_ISL_495978|2020-05-26,hCoV-19/England/LIVE-A1915/2020|EPI_ISL_490345|2020-06-09,hCoV-19/USA/CA-QDX-101/2020|EPI_ISL_468560|2020-03-13,hCoV-19/USA/CA-CZB-1524/2020|EPI_ISL_468470|2020-05-06,((hCoV-19/USA/CA-CZB-1859/2020|EPI_ISL_486166|2020-04-28,hCoV-19/USA/CA-CZB-2006/2020|EPI_ISL_486265|2020-04-30)8930,hCoV-19/USA/CA-CZB-1650/2020|EPI_ISL_468594|2020-04-18,hCoV-19/USA/CA-CZB-1654/2020|EPI_ISL_468598|2020-04-18,hCoV-19/USA/CA-CZB-1652/2020|EPI_ISL_468596|2020-04-18,hCoV-19/USA/CA-CZB-1664/2020|EPI_ISL_468607|2020-04-26,hCoV-19/USA/CA-CZB-1659/2020|EPI_ISL_468603|2020-04-22,(hCoV-19/Spain/COV004240/2020|EPI_ISL_500304|2020-04-05,hCoV-19/USA/CA-CZB-2024/2020|EPI_ISL_486276|2020-05-08,hCoV-19/USA/WA-S1675/2020|EPI_ISL_496101|2020-05-29)8906,hCoV-19/USA/CA-CZB-1662/2020|EPI_ISL_468605|2020-04-22,(hCoV-19/Australia/VIC376/2020|EPI_ISL_426683|2020-03-22,hCoV-19/Australia/VIC147/2020|EPI_ISL_419844|2020-03-17,hCoV-19/Australia/VIC167/2020|EPI_ISL_419864|2020-03-18)8915,hCoV-19/USA/CA-CZB-1649/2020|EPI_ISL_468593|2020-04-17,hCoV-19/England/NORT-281463/2020|EPI_ISL_488797|2020-03-15,((hCoV-19/USA/CA-CZB-1897/2020|EPI_ISL_486196|2020-04-21,hCoV-19/Northern_Ireland/NIRE-103084/2020|EPI_ISL_489203|2020-04-20,hCoV-19/USA/CA-CZB-1980/2020|EPI_ISL_486249|2020-05-06,hCoV-19/USA/CA-CZB-1893/2020|EPI_ISL_486192|2020-04-20,hCoV-19/USA/CA-CZB-1946/2020|EPI_ISL_486224|2020-05-05,hCoV-19/USA/CA-CZB-1982/2020|EPI_ISL_486250|2020-05-06,hCoV-19/USA/CA-CZB-1836/2020|EPI_ISL_486150|2020-04-28,hCoV-19/USA/CA-CZB-2022/2020|EPI_ISL_486274|2020-04-30)8923,hCoV-19/USA/CA-CZB-1896/2020|EPI_ISL_486195|2020-04-21,hCoV-19/USA/CA-CZB-1658/2020|EPI_ISL_468602|2020-04-22,hCoV-19/USA/CA-CZB-1651/2020|EPI_ISL_468595|2020-04-18,hCoV-19/USA/CA-CZB-1657/2020|EPI_ISL_468601|2020-04-22,hCoV-19/USA/CA-CZB-1653/2020|EPI_ISL_468597|2020-04-18)8918,hCoV-19/USA/CA-CZB-2023/2020|EPI_ISL_486275|2020-04-29,hCoV-19/USA/CA-CZB-1888/2020|EPI_ISL_486187|2020-04-17,hCoV-19/USA/CA-CZB-1656/2020|EPI_ISL_468600|2020-04-21,hCoV-19/USA/CA-CZB-1648/2020|EPI_ISL_468592|2020-04-18,hCoV-19/USA/CA-CZB-1655/2020|EPI_ISL_468599|2020-04-18)8900,hCoV-19/USA/CA-CZB-1800/2020|EPI_ISL_486129|2020-04-16,hCoV-19/England/NORT-2973B8/2020|EPI_ISL_488009|2020-04-27,hCoV-19/USA/UT-019/2020|EPI_ISL_418962|2020-03-13,hCoV-19/USA/WA-S2545/2020|EPI_ISL_497177|2020-06-16,hCoV-19/USA/CA-QDX-29/2020|EPI_ISL_467826|2020-03-15,hCoV-19/USA/CA-CSMC5/2020|EPI_ISL_475662|2020-04-13,(hCoV-19/USA/CA-CSMC122/2020|EPI_ISL_475599|2020-04-05,hCoV-19/USA/CA-CZB-1525/2020|EPI_ISL_468471|2020-05-06)8969,hCoV-19/USA/CA-CZB-1540/2020|EPI_ISL_468485|2020-04-22,hCoV-19/USA/CA-CZB-1452/2020|EPI_ISL_468415|2020-04-07,hCoV-19/Ecuador/USFQ-126/2020|EPI_ISL_491939|2020-07-03,hCoV-19/USA/WA-UW-1661/2020|EPI_ISL_424194|2020-03-20,hCoV-19/USA/CA-CZB-1890/2020|EPI_ISL_486189|2020-04-19,hCoV-19/USA/CA-CSMC82/2020|EPI_ISL_475698|2020-04-07,hCoV-19/USA/CA-CSMC60/2020|EPI_ISL_475674|2020-04-01,hCoV-19/Australia/VIC357/2020|EPI_ISL_426665|2020-03-21,hCoV-19/USA/CA-QDX-43/2020|EPI_ISL_467832|2020-03-13,hCoV-19/USA/UT-05/2020|EPI_ISL_415543|2020-03-13,hCoV-19/USA/UT-06/2020|EPI_ISL_415544|2020-03-13,hCoV-19/USA/CA-CZB-1528/2020|EPI_ISL_468473|2020-05-03,hCoV-19/USA/CA-CZB-1518/2020|EPI_ISL_468464|2020-05-12,hCoV-19/USA/CA-CZB-1519/2020|EPI_ISL_468465|2020-05-11,hCoV-19/USA/CA-CZB-1547/2020|EPI_ISL_468492|2020-05-11,hCoV-19/USA/CA-CZB-1545/2020|EPI_ISL_468490|2020-05-11,hCoV-19/USA/UT_8906/2020|EPI_ISL_424890|2020-03-07,hCoV-19/USA/KY-9A06/2020|EPI_ISL_468063|2020-03-18,hCoV-19/USA/CA-SR0182/2020|EPI_ISL_437595|2020-03-22,hCoV-19/Romania/ROSV_1979/2020|EPI_ISL_491056|2020-04-11,hCoV-19/USA/UT-03794/2020|EPI_ISL_450538|2020-03-13,hCoV-19/USA/CA-CZB-1546/2020|EPI_ISL_468491|2020-05-11,hCoV-19/USA/CA-QDX-157/2020|EPI_ISL_467819|2020-03-15,hCoV-19/England/BRIS-12F125/2020|EPI_ISL_488269|2020-04-13)8869)8868,(hCoV-19/USA/NY-NYUMC471/2020|EPI_ISL_435536|2020-04-20,hCoV-19/USA/NY-NYUMC484/2020|EPI_ISL_435549|2020-04-24)9059,((hCoV-19/USA/CA-CZB-1183/2020|EPI_ISL_454630|2020-04-30,hCoV-19/USA/CA-CZB-1178/2020|EPI_ISL_454628|2020-04-30,hCoV-19/Norway/2873/2020|EPI_ISL_500792|2020-07-10)9062,hCoV-19/USA/CA-CZB-1171/2020|EPI_ISL_454624|2020-04-30,hCoV-19/USA/CA-CZB-1179/2020|EPI_ISL_454629|2020-04-30)9061,hCoV-19/USA/CA-CZB077/2020|EPI_ISL_428996|2020-03-28)8867,(hCoV-19/Scotland/EDB5634/2020|EPI_ISL_487828|2020-03-23,hCoV-19/USA/WY-WYPHL-00086/2020|EPI_ISL_462977|2020-03-30,(hCoV-19/USA/WY-WYPHL-00085/2020|EPI_ISL_462976|2020-03-30,hCoV-19/USA/WY-WYPHL-00066/2020|EPI_ISL_462958|2020-03-27,hCoV-19/USA/WY-WYPHL-00084/2020|EPI_ISL_462975|2020-03-30)9563)9562,(hCoV-19/USA/WA-UW-4188/2020|EPI_ISL_427246|2020-03-31,hCoV-19/USA/NY-NYUMC141/2020|EPI_ISL_424948|2020-04-01)9565,hCoV-19/USA/CA-CSMC33/2020|EPI_ISL_475644|2020-04-03,hCoV-19/USA/NY-NYUMC114/2020|EPI_ISL_421726|2020-03-18,(hCoV-19/Northern_Ireland/NIRE-103BA1/2020|EPI_ISL_489202|2020-04-16,hCoV-19/England/BRIS-123FFA/2020|EPI_ISL_492816|2020-04-08)10912,(hCoV-19/France/BFC5017/2020|EPI_ISL_443263|2020-04-02,hCoV-19/England/202881380/2020|EPI_ISL_491715|2020-06-22,hCoV-19/Canada/BC_03907778/2020|EPI_ISL_466755|2020-04,hCoV-19/England/CAMB-82D0F/2020|EPI_ISL_443483|2020-04-13,hCoV-19/USA/CA-UCSF-UC44/2020|EPI_ISL_450236|2020-03-19,hCoV-19/USA/CA-CZB0705/2020|EPI_ISL_429024|2020-03-23)10913,(hCoV-19/Denmark/ALAB-SSI449/2020|EPI_ISL_429536|2020-03-25,((hCoV-19/USA/AZ-TG268289/2020|EPI_ISL_426505|2020-03-17,hCoV-19/USA/AZ-TG271578/2020|EPI_ISL_426535|2020-03-17)10921,hCoV-19/USA/AZ-TG268183/2020|EPI_ISL_426501|2020-03-17,(hCoV-19/USA/AZ-TG269027/2020|EPI_ISL_426520|2020-03-20,hCoV-19/USA/AZ-TG269290/2020|EPI_ISL_426522|2020-03-20)10920)10918)10917,hCoV-19/USA/NM-QDX-213/2020|EPI_ISL_494536|2020-04-30,hCoV-19/Austria/CeMM0030/2020|EPI_ISL_437919|2020-03-09,(hCoV-19/USA/WA-UW-3001/2020|EPI_ISL_486072|2020-03-27,(hCoV-19/England/BRIS-12B4F3/2020|EPI_ISL_487561|2020-05-22,hCoV-19/Singapore/450/2020|EPI_ISL_475981|2020-03-19,((hCoV-19/England/OXON-B0236/2020|EPI_ISL_478868|2020-04-19,hCoV-19/England/OXON-AFEBE/2020|EPI_ISL_478834|2020-04-17)12138,hCoV-19/Romania/ROSV_4730/2020|EPI_ISL_491079|2020-04-26,hCoV-19/England/OXON-AE73C/2020|EPI_ISL_448715|2020,hCoV-19/England/OXON-AE6D5/2020|EPI_ISL_448711|2020,hCoV-19/England/OXON-B201C/2020|EPI_ISL_479106|2020,hCoV-19/England/OXON-AF856/2020|EPI_ISL_478777|2020-04-15,hCoV-19/England/OXON-B0430/2020|EPI_ISL_478880|2020-04-20,hCoV-19/England/OXON-AF838/2020|EPI_ISL_478776|2020-04-15,hCoV-19/England/LIVE-A6A4A/2020|EPI_ISL_499766|2020-03-19)12135)12134)12133,hCoV-19/Oman/14237/2020|EPI_ISL_491160|2020-04-10,hCoV-19/Austria/CeMM0516/2020|EPI_ISL_475889|2020-03-28,(hCoV-19/England/BRIS-18541C3/2020|EPI_ISL_492399|2020-04-28,hCoV-19/USA/DC-HP00073/2020|EPI_ISL_438231|2020-03-17,hCoV-19/USA/VA-DCLS-0536/2020|EPI_ISL_485837|2020-03-14)12158,hCoV-19/USA/IL-NM0117/2020|EPI_ISL_444600|2020-03-21,(hCoV-19/USA/NE-11445/2020|EPI_ISL_475213|2020-05-05,hCoV-19/Iceland/45/2020|EPI_ISL_417715|2020-03-04)12160,hCoV-19/USA/WA-UW-5203/2020|EPI_ISL_430899|2020-04-01,(hCoV-19/USA/CA-ALSR-0476-SAN/2020|EPI_ISL_483166|2020-04-02,hCoV-19/USA/CA-ALSR-0987-SAN/2020|EPI_ISL_483444|2020-04-02,hCoV-19/USA/CA-ALSR-0977-SAN/2020|EPI_ISL_483436|2020-03-30,hCoV-19/USA/CA-ALSR-0685-SAN/2020|EPI_ISL_483301|2020-03-29)12210,hCoV-19/USA/NY-NYUMC221/2020|EPI_ISL_427516|2020-03-18,hCoV-19/USA/FL-Miami-04_UMTL-95QV/2020|EPI_ISL_479759|2020-04-03,hCoV-19/USA/NY-NYUMC885/2020|EPI_ISL_467378|2020-04-25,hCoV-19/USA/NY-NYUMC637/2020|EPI_ISL_444754|2020-04-02,hCoV-19/USA/VA-DCLS-0644/2020|EPI_ISL_495316|2020-04-10,hCoV-19/USA/WA-UW-6404/2020|EPI_ISL_430977|2020-04-03,hCoV-19/USA/VA-DCLS-0670/2020|EPI_ISL_500833|2020-04-18,((hCoV-19/USA/MI-MDHHS-SC20446/2020|EPI_ISL_452320|2020-03-13,hCoV-19/USA/MI-MDHHS-SC20178/2020|EPI_ISL_436880|2020-03-27,hCoV-19/USA/MI-MDHHS-SC20363/2020|EPI_ISL_450574|2020-03-14,hCoV-19/USA/MI-MDHHS-SC20291/2020|EPI_ISL_447088|2020-04-03)12858,hCoV-19/Belgium/UGent-67/2020|EPI_ISL_451178|2020-04-09,hCoV-19/USA/MI-MDHHS-SC20554/2020|EPI_ISL_460602|2020-03-24,hCoV-19/Scotland/EDB3013/2020|EPI_ISL_488982|2020-04-03)12857,(hCoV-19/USA/MI-MDHHS-SC20624/2020|EPI_ISL_462706|2020-04-17,hCoV-19/Australia/VIC1137/2020|EPI_ISL_430607|2020-04-08)12863,hCoV-19/Austria/CeMM0013/2020|EPI_ISL_419666|2020-03-11,((hCoV-19/USA/WI-UW-607/2020|EPI_ISL_484982|2020-06-24,hCoV-19/USA/WI-UW-549/2020|EPI_ISL_484924|2020-06-24,hCoV-19/USA/WI-UW-465/2020|EPI_ISL_484840|2020-06-16,hCoV-19/USA/IL-UW-525/2020|EPI_ISL_484900|2020-06-24,hCoV-19/USA/WI-UW-624/2020|EPI_ISL_484999|2020-06-24,hCoV-19/USA/WI-UW-582/2020|EPI_ISL_484957|2020-06-22,hCoV-19/USA/WI-UW-590/2020|EPI_ISL_484965|2020-06-20)12909,hCoV-19/USA/NY-Wadsworth-11330-01/2020|EPI_ISL_426328|2020-03-07)12908,hCoV-19/USA/NY-Wadsworth-13468-02/2020|EPI_ISL_426294|2020-03-11,((hCoV-19/USA/WA-UW-2929/2020|EPI_ISL_486053|2020-03-29,hCoV-19/USA/NY-PV09405/2020|EPI_ISL_450085|2020-03-20,hCoV-19/USA/CT-Yale-274/2020|EPI_ISL_469197|2020-04-02,hCoV-19/USA/NY-NYUMC731/2020|EPI_ISL_451446|2020-03-26,hCoV-19/USA/NY-NYUMC275/2020|EPI_ISL_428789|2020-04-06)12916,(hCoV-19/USA/WA-S500/2020|EPI_ISL_434260|2020-03-25,hCoV-19/USA/WA-S530/2020|EPI_ISL_434290|2020-03-24,hCoV-19/USA/WA-S341/2020|EPI_ISL_434101|2020-04-02,hCoV-19/USA/WA-UW-1574/2020|EPI_ISL_423019|2020-03-19,hCoV-19/England/NORT-29AF0C/2020|EPI_ISL_493488|2020-05-26,hCoV-19/USA/WA-UW-1750/2020|EPI_ISL_424239|2020-03-21,hCoV-19/USA/WA-UW-1722/2020|EPI_ISL_424234|2020-03-21,hCoV-19/USA/WA-S323/2020|EPI_ISL_434083|2020-04-02,hCoV-19/USA/WA-S303/2020|EPI_ISL_434063|2020-04-03,hCoV-19/USA/WA-S406/2020|EPI_ISL_434166|2020-03-26,hCoV-19/USA/WA-S344/2020|EPI_ISL_434104|2020-04-02,hCoV-19/USA/WA-S347/2020|EPI_ISL_434107|2020-04-01,hCoV-19/USA/WA-UW-1481/2020|EPI_ISL_477687|2020-03-18,hCoV-19/USA/WA-UW-1569/2020|EPI_ISL_423021|2020-03-19,hCoV-19/USA/WA-S502/2020|EPI_ISL_434262|2020-03-24,hCoV-19/USA/WA-S533/2020|EPI_ISL_434293|2020-03-25,hCoV-19/USA/WA-S517/2020|EPI_ISL_434277|2020-03-24,hCoV-19/USA/WA-S457/2020|EPI_ISL_434217|2020-04-02,hCoV-19/USA/WA-S540/2020|EPI_ISL_434300|2020-03-24,hCoV-19/USA/WA-S560/2020|EPI_ISL_434320|2020-03-24,hCoV-19/USA/WA-S547/2020|EPI_ISL_434307|2020-03-24,hCoV-19/USA/WA-S551/2020|EPI_ISL_434311|2020-03-24,hCoV-19/USA/WA-S564/2020|EPI_ISL_434324|2020-03-24,hCoV-19/USA/WA-S581/2020|EPI_ISL_434341|2020-03-30,hCoV-19/USA/WA-S334/2020|EPI_ISL_434094|2020-04-04,(hCoV-19/USA/WA-S350/2020|EPI_ISL_434110|2020-04-02,hCoV-19/Australia/NSW633/2020|EPI_ISL_490042|2020-07-01,hCoV-19/USA/WA-S543/2020|EPI_ISL_434303|2020-03-24,hCoV-19/USA/WA-S338/2020|EPI_ISL_434098|2020-04-02)12929,(hCoV-19/USA/WA-S550/2020|EPI_ISL_434310|2020-03-24,(hCoV-19/USA/WA-S805/2020|EPI_ISL_449975|2020-04-15,hCoV-19/USA/WA-S339/2020|EPI_ISL_434099|2020-04-02,hCoV-19/USA/WA-S724/2020|EPI_ISL_449894|2020-04-10,hCoV-19/USA/WA-S709/2020|EPI_ISL_449879|2020-04-09,hCoV-19/Belgium/ULG-10237/2020|EPI_ISL_498143|2020-06-26,hCoV-19/USA/WA-S683/2020|EPI_ISL_449853|2020-04-07,hCoV-19/Spain/COV004237/2020|EPI_ISL_500301|2020-04-05)12933)12932,hCoV-19/USA/WA-S462/2020|EPI_ISL_434222|2020-04-02)12922,hCoV-19/USA/NY-NYUMC370/2020|EPI_ISL_430397|2020-04-09,hCoV-19/England/CAMB-1ACE56/2020|EPI_ISL_489395|2020-04-24)12915,hCoV-19/Denmark/ALAB-HH-262/2020|EPI_ISL_452093|2020-04-14,(hCoV-19/Scotland/EDB3309/2020|EPI_ISL_489017|2020-04-08,hCoV-19/Northern_Ireland/NIRE-1065EC/2020|EPI_ISL_501033|2020-04-29)12942,(hCoV-19/USA/MDH-9483/2020|EPI_ISL_454435|2020-03-16,hCoV-19/USA/VA-DCLS-0530/2020|EPI_ISL_485832|2020-03-10)12948,hCoV-19/USA/WA-S2530/2020|EPI_ISL_497162|2020-06-16,(hCoV-19/Sweden/20-08172/2020|EPI_ISL_430855|2020-03-12,(hCoV-19/USA/MA-MGH-00657/2020|EPI_ISL_460256|2020-04-03,hCoV-19/Denmark/ALAB-SSI119/2020|EPI_ISL_429348|2020-03-08)6976,hCoV-19/Iceland/134/2020|EPI_ISL_417735|2020-03-12,hCoV-19/Austria/CeMM0036/2020|EPI_ISL_437925|2020-03-09,(hCoV-19/Oman/C-5174/2020|EPI_ISL_491140|2020-04-25,hCoV-19/Iceland/63/2020|EPI_ISL_417855|2020-03-07,hCoV-19/England/NORT-295648/2020|EPI_ISL_488533|2020-03-31)6971,hCoV-19/Sweden/20-08126/2020|EPI_ISL_454442|2020-03-09,(hCoV-19/Sweden/20-08152/2020|EPI_ISL_430851|2020-03-11,hCoV-19/Sweden/20-08147/2020|EPI_ISL_430849|2020-03-11)6973,(hCoV-19/Wales/PHWC-1693FC/2020|EPI_ISL_499440|2020-04-02,hCoV-19/Denmark/ALAB-SSI-138/2020|EPI_ISL_437650|2020-03-08,hCoV-19/Denmark/ALAB-HH19/2020|EPI_ISL_429277|2020-03-10,hCoV-19/Norway/2114/2020|EPI_ISL_420312|2020-03-18)6974)6966,hCoV-19/USA/NY-NYUMC450/2020|EPI_ISL_435517|2020-04-20,(hCoV-19/USA/CA-ALSR-0513-SAN/2020|EPI_ISL_483192|2020-04-02,hCoV-19/USA/MI-MDHHS-SC20625/2020|EPI_ISL_462707|2020-04-17)7069,hCoV-19/Israel/701002792/2020|EPI_ISL_447281|2020-03-29,(hCoV-19/USA/MI-MDHHS-SC20396/2020|EPI_ISL_452270|2020-03-26,hCoV-19/USA/MI-MDHHS-SC20913/2020|EPI_ISL_476049|2020-04-29,hCoV-19/USA/WA-S1044/2020|EPI_ISL_463534|2020-05-03,hCoV-19/USA/CT-Yale-029/2020|EPI_ISL_419522|2020-03-18)7071,hCoV-19/Portugal/IGC4476/2020|EPI_ISL_491257|2020-06-09,hCoV-19/USA/WA-UW-1764/2020|EPI_ISL_485972|2020-04-14,hCoV-19/USA/OR-UW-4409/2020|EPI_ISL_443185|2020-03-30,hCoV-19/USA/CA-CSMC107/2020|EPI_ISL_475582|2020-04-02,hCoV-19/USA/UT-01437/2020|EPI_ISL_436917|2020-04-10,hCoV-19/Wales/PHWC-168278/2020|EPI_ISL_494218|2020-03-31,hCoV-19/USA/NC_200241/2020|EPI_ISL_454799|2020-03,((hCoV-19/Denmark/ALAB-SSI-559/2020|EPI_ISL_436969|2020-03-29,(hCoV-19/Sweden/20-08693/2020|EPI_ISL_429134|2020-03-24,hCoV-19/England/LIVE-A3CDE/2020|EPI_ISL_500022|2020-05-19,hCoV-19/Denmark/ALAB-SSI-862/2020|EPI_ISL_444947|2020-03-29,hCoV-19/USA/WA-S1616/2020|EPI_ISL_496042|2020-05-27,hCoV-19/Denmark/ALAB-HH-142/2020|EPI_ISL_452021|2020-03-11,(hCoV-19/USA/CA-ALSR-1119/2020|EPI_ISL_494372|2020-04-03,hCoV-19/Denmark/ALAB-SSI-1351/2020|EPI_ISL_437646|2020-04-02,hCoV-19/Denmark/ALAB-SSI-1046/2020|EPI_ISL_437630|2020-04-01)7225,hCoV-19/Denmark/ALAB-HH-148/2020|EPI_ISL_452025|2020-03-12,hCoV-19/Denmark/ALAB-SSI400/2020|EPI_ISL_429493|2020-03-23,(hCoV-19/Denmark/ALAB-SSI-902/2020|EPI_ISL_444965|2020-03-30,hCoV-19/Denmark/ALAB-SSI-821/2020|EPI_ISL_444923|2020-03-27,hCoV-19/Denmark/ALAB-SSI394/2020|EPI_ISL_429489|2020-03-24)7221,hCoV-19/Denmark/ALAB-SSI-646/2020|EPI_ISL_437018|2020-03-25,hCoV-19/India/CCMB_M697/2020|EPI_ISL_495225|2020-06-11,(hCoV-19/Singapore/666/2020|EPI_ISL_498564|2020-07-03,(hCoV-19/Denmark/ALAB-SSI-650/2020|EPI_ISL_437021|2020-03-28,hCoV-19/Denmark/ALAB-SSI-883/2020|EPI_ISL_444954|2020-03-31)7251,hCoV-19/Scotland/EDB3135/2020|EPI_ISL_488972|2020-04-06,hCoV-19/Denmark/ALAB-HH37/2020|EPI_ISL_429293|2020-03-13,hCoV-19/Denmark/ALAB-HH56/2020|EPI_ISL_429304|2020-03-17)7250,hCoV-19/Denmark/ALAB-SSI-672/2020|EPI_ISL_437032|2020-03-27,hCoV-19/USA/UT-04136/2020|EPI_ISL_493035|2020-05-13,hCoV-19/England/NORT-283601/2020|EPI_ISL_488615|2020-04-01,hCoV-19/Iceland/101/2020|EPI_ISL_417682|2020-03-10,(hCoV-19/Iceland/376/2020|EPI_ISL_424400|2020-03-19,hCoV-19/Iceland/510/2020|EPI_ISL_424532|2020-03-20)7254,hCoV-19/Denmark/ALAB-SSI349/2020|EPI_ISL_429463|2020-03-23,hCoV-19/Denmark/ALAB-SSI399/2020|EPI_ISL_429492|2020-03-23,hCoV-19/Denmark/ALAB-SSI-598/2020|EPI_ISL_436986|2020-03-27,hCoV-19/Denmark/ALAB-SSI-687/2020|EPI_ISL_444862|2020-03-27,hCoV-19/USA/WA-S1928/2020|EPI_ISL_497356|2020-06-03,hCoV-19/Denmark/ALAB-SSI-645/2020|EPI_ISL_437017|2020-03-25,hCoV-19/Sweden/20-08714/2020|EPI_ISL_430858|2020-04-02,hCoV-19/Denmark/ALAB-SSI-692/2020|EPI_ISL_437042|2020-03-27,hCoV-19/Sweden/20-08683/2020|EPI_ISL_429130|2020-03-23,hCoV-19/Denmark/ALAB-SSI-800/2020|EPI_ISL_437672|2020-03-28,hCoV-19/Latvia/016/2020|EPI_ISL_437095|2020-03-23,hCoV-19/Denmark/ALAB-SSI-649/2020|EPI_ISL_437020|2020-03-28,hCoV-19/Denmark/ALAB-SSI-623/2020|EPI_ISL_437003|2020-03-24,hCoV-19/Sweden/20-08684/2020|EPI_ISL_429131|2020-03-27,hCoV-19/Denmark/ALAB-SSI-726/2020|EPI_ISL_444877|2020-03-27,hCoV-19/Denmark/ALAB-SSI-1391/2020|EPI_ISL_444856|2020-04-04,hCoV-19/Denmark/ALAB-SSI-713/2020|EPI_ISL_444870|2020-03-27,hCoV-19/Denmark/ALAB-SSI456/2020|EPI_ISL_429540|2020-03-25,hCoV-19/Denmark/ALAB-SSI411A/2020|EPI_ISL_429506|2020-03-23,hCoV-19/Denmark/ALAB-SSI420A/2020|EPI_ISL_429519|2020-03-22,hCoV-19/Denmark/ALAB-SSI472/2020|EPI_ISL_429552|2020-03-25,hCoV-19/Denmark/ALAB-SSI483/2020|EPI_ISL_429562|2020-03-26,hCoV-19/Denmark/ALAB-SSI484/2020|EPI_ISL_429563|2020-03-23,hCoV-19/Denmark/ALAB-SSI506/2020|EPI_ISL_429574|2020-03-26,hCoV-19/Denmark/ALAB-HH-141/2020|EPI_ISL_452020|2020-03-11,hCoV-19/Denmark/ALAB-HH-122/2020|EPI_ISL_452003|2020-03-11,hCoV-19/Denmark/ALAB-HH-143/2020|EPI_ISL_452022|2020-03-11,hCoV-19/Denmark/ALAB-HH-151/2020|EPI_ISL_452027|2020-03-19,hCoV-19/Denmark/ALAB-HH-210/2020|EPI_ISL_452065|2020-04-27,hCoV-19/Denmark/ALAB-HH57/2020|EPI_ISL_429305|2020-03-17,hCoV-19/Denmark/ALAB-HH61/2020|EPI_ISL_429307|2020-03-17,hCoV-19/Denmark/ALAB-SSI-833/2020|EPI_ISL_444929|2020-03-30,hCoV-19/Denmark/ALAB-SSI376/2020|EPI_ISL_429481|2020-03-22,hCoV-19/Denmark/ALAB-HH92/2020|EPI_ISL_429331|2020-03-15,hCoV-19/Denmark/ALAB-HH77/2020|EPI_ISL_429318|2020-03-16,hCoV-19/Denmark/ALAB-SSI-849/2020|EPI_ISL_444940|2020-03-30,hCoV-19/Denmark/ALAB-HH81/2020|EPI_ISL_429322|2020-03-16,hCoV-19/Denmark/ALAB-SSI371/2020|EPI_ISL_429477|2020-03-23,hCoV-19/Denmark/ALAB-SSI383/2020|EPI_ISL_429483|2020-03-24,hCoV-19/Denmark/ALAB-SSI364/2020|EPI_ISL_429472|2020-03-23,hCoV-19/Denmark/ALAB-SSI385/2020|EPI_ISL_429485|2020-03-24,hCoV-19/Denmark/ALAB-SSI393/2020|EPI_ISL_429488|2020-03-24,hCoV-19/Denmark/ALAB-SSI403A/2020|EPI_ISL_429496|2020-03-23,hCoV-19/Denmark/ALAB-SSI-611/2020|EPI_ISL_436993|2020-03-26,hCoV-19/Denmark/ALAB-SSI-547/2020|EPI_ISL_436967|2020-03-26,hCoV-19/Denmark/ALAB-SSI-596/2020|EPI_ISL_436985|2020-03-28,hCoV-19/Denmark/ALAB-SSI-613/2020|EPI_ISL_436995|2020-03-24,(hCoV-19/Turkey/KU-004/2020|EPI_ISL_495414|2020-05-01,hCoV-19/Iceland/125/2020|EPI_ISL_417690|2020-03-11,hCoV-19/Denmark/ALAB-SSI-876/2020|EPI_ISL_444952|2020-03-30,hCoV-19/USA/WA-S1373/2020|EPI_ISL_495823|2020-05-18,hCoV-19/Denmark/ALAB-HH-134/2020|EPI_ISL_452013|2020-03-11,hCoV-19/Denmark/ALAB-SSI477/2020|EPI_ISL_429556|2020-03-26,hCoV-19/Denmark/ALAB-SSI466/2020|EPI_ISL_429546|2020-03-25)7215,hCoV-19/Denmark/ALAB-SSI-1230/2020|EPI_ISL_437637|2020-04-02,hCoV-19/Denmark/ALAB-SSI-581/2020|EPI_ISL_436980|2020-03-30,hCoV-19/Denmark/ALAB-SSI-694/2020|EPI_ISL_444863|2020-03-27,(hCoV-19/England/LIVE-A4499/2020|EPI_ISL_500029|2020-06-30,hCoV-19/USA/MN-MDH-1343/2020|EPI_ISL_496929|2020-03-26)7237,hCoV-19/Denmark/ALAB-SSI-907/2020|EPI_ISL_444968|2020-03-31,hCoV-19/Denmark/SSI-104/2020|EPI_ISL_415648|2020-03-03,hCoV-19/Denmark/ALAB-SSI-1299/2020|EPI_ISL_437640|2020-03-27,hCoV-19/USA/MI-UM-2006S005727/2020|EPI_ISL_495595|2020-03-22,hCoV-19/Denmark/ALAB-SSI-742/2020|EPI_ISL_444884|2020-03-27,hCoV-19/Scotland/EDB3235/2020|EPI_ISL_488904|2020-04-07,hCoV-19/Denmark/ALAB-SSI462/2020|EPI_ISL_429543|2020-03-25,hCoV-19/USA/WA-S1447/2020|EPI_ISL_495897|2020-05-21,hCoV-19/Denmark/ALAB-SSI478/2020|EPI_ISL_429557|2020-03-26,hCoV-19/England/NORT-29E6E5/2020|EPI_ISL_493525|2020-04-30,hCoV-19/Denmark/ALAB-HH-211/2020|EPI_ISL_452066|2020-04-27,hCoV-19/USA/CA-ALSR-1495/2020|EPI_ISL_494621|2020-04-30,hCoV-19/Denmark/ALAB-SSI-743/2020|EPI_ISL_444885|2020-03-28,hCoV-19/Denmark/ALAB-SSI374/2020|EPI_ISL_429479|2020-03-22,hCoV-19/India/CCMB_M817/2020|EPI_ISL_495248|2020-06-12,(hCoV-19/Denmark/ALAB-SSI431/2020|EPI_ISL_429527|2020-03-24,hCoV-19/Sweden/20-05653/2020|EPI_ISL_434646|2020-03-12,hCoV-19/USA/WI-UW-767/2020|EPI_ISL_495472|2020-07-03)7201,hCoV-19/Denmark/ALAB-SSI-661/2020|EPI_ISL_437028|2020-03-28,hCoV-19/England/LOND-124C59B/2020|EPI_ISL_492845|2020-04-08,(hCoV-19/England/CAMB-1B3E89/2020|EPI_ISL_492200|2020-05-29,hCoV-19/USA/WI-GMF-09489/2020|EPI_ISL_489946|2020-07-06,hCoV-19/Denmark/ALAB-SSI-1282/2020|EPI_ISL_444844|2020-04-02,hCoV-19/Bulgaria/23/2020|EPI_ISL_480303|2020-03-30,hCoV-19/England/BRIS-1853A14/2020|EPI_ISL_492346|2020-04-17)7195,hCoV-19/Denmark/ALAB-HH-135/2020|EPI_ISL_452014|2020-03-11,hCoV-19/Denmark/ALAB-SSI-590/2020|EPI_ISL_436984|2020-03-28,(hCoV-19/Denmark/ALAB-HH31/2020|EPI_ISL_429289|2020-03-12,hCoV-19/Denmark/ALAB-SSI-840/2020|EPI_ISL_444933|2020-03-29,hCoV-19/Scotland/EDB2731/2020|EPI_ISL_488996|2020-03-27)7204,hCoV-19/Iceland/602/2020|EPI_ISL_424622|2020-03-28,hCoV-19/Denmark/ALAB-SSI-1382/2020|EPI_ISL_444850|2020-04-03,(hCoV-19/Denmark/ALAB-HH-112/2020|EPI_ISL_451996|2020-03-09,hCoV-19/Denmark/ALAB-HH-131/2020|EPI_ISL_452012|2020-03-11)7194,hCoV-19/Denmark/ALAB-HH27/2020|EPI_ISL_429285|2020-03-11,hCoV-19/Sweden/20-08685/2020|EPI_ISL_429132|2020-03-27,hCoV-19/USA/FL-BPHL-0352/2020|EPI_ISL_489761|2020-04-14,hCoV-19/Denmark/ALAB-HH-240/2020|EPI_ISL_452080|2020-04-16,hCoV-19/Denmark/ALAB-SSI424/2020|EPI_ISL_429521|2020-03-11,hCoV-19/Denmark/ALAB-HH-176/2020|EPI_ISL_452044|2020-03-30,hCoV-19/USA/CA-ALSR-1567/2020|EPI_ISL_494663|2020-05-03,hCoV-19/Denmark/ALAB-HH-168/2020|EPI_ISL_452038|2020-04-08,hCoV-19/Denmark/ALAB-SSI-1065/2020|EPI_ISL_437631|2020-04-02)7182)7181,hCoV-19/France/PL1643/2020|EPI_ISL_414625|2020-02-26,hCoV-19/Hungary/SRC-00792/2020|EPI_ISL_435412|2020-03-30,hCoV-19/Denmark/ALAB-SSI523/2020|EPI_ISL_429588|2020-03-26,(hCoV-19/USA/WA-S1592/2020|EPI_ISL_496018|2020-05-26,hCoV-19/Scotland/CVR2891/2020|EPI_ISL_493827|2020-04-21)7180)7176,hCoV-19/Poland/PL_P46/2020|EPI_ISL_492071|2020-04-16,hCoV-19/USA/WA-S2474/2020|EPI_ISL_497106|2020-06-16,hCoV-19/Australia/VIC611/2020|EPI_ISL_426865|2020-03-27,((hCoV-19/USA/OR-PROV-060/2020|EPI_ISL_482340|2020-04-13,hCoV-19/USA/OR-PROV-095/2020|EPI_ISL_482366|2020-04-21,hCoV-19/USA/OR-PROV-110/2020|EPI_ISL_482378|2020-04-24,hCoV-19/USA/OR-PROV-059/2020|EPI_ISL_482339|2020-04-13)7300,(hCoV-19/USA/OR-PROV-161/2020|EPI_ISL_482415|2020-05-06,hCoV-19/USA/OR-PROV-096/2020|EPI_ISL_482367|2020-04-21,hCoV-19/England/BRIS-12F85D/2020|EPI_ISL_488420|2020-03-26)7301,hCoV-19/USA/UN-UW-2139/2020|EPI_ISL_426078|2020-03-23,hCoV-19/USA/OR-PROV-093/2020|EPI_ISL_482364|2020-04-20,hCoV-19/USA/OR-PROV-102/2020|EPI_ISL_482372|2020-04-23,hCoV-19/USA/OR-PROV-115/2020|EPI_ISL_482381|2020-04-26,hCoV-19/USA/OR-PROV-054/2020|EPI_ISL_482334|2020-04-10,hCoV-19/USA/OR-PROV-017/2020|EPI_ISL_482304|2020-04-03)7298,hCoV-19/Finland/14M32/2020|EPI_ISL_418408|2020-03-14,(hCoV-19/USA/MI-MDHHS-SC20316/2020|EPI_ISL_447113|2020-04-02,hCoV-19/USA/MI-MDHHS-SC20250/2020|EPI_ISL_447220|2020-03-21,hCoV-19/USA/MI-MDHHS-SC20270/2020|EPI_ISL_447068|2020-04-02,hCoV-19/Korea/KCDC2148/2020|EPI_ISL_498049|2020-03-22)7325,hCoV-19/USA/CA-ALSR-1219/2020|EPI_ISL_494444|2020-04-16,hCoV-19/Spain/Barcelona_h_COV003727/2020|EPI_ISL_480961|2020-03-31,hCoV-19/USA/MI-UM-2006S000874/2020|EPI_ISL_484726|2020-03-26,(hCoV-19/Switzerland/101145/2020|EPI_ISL_451812|2020-03-31,hCoV-19/Switzerland/100822/2020|EPI_ISL_451771|2020-03-26)7420,hCoV-19/England/CAMB-7D01D/2020|EPI_ISL_442095|2020-04-06,hCoV-19/USA/WA-UW-4705/2020|EPI_ISL_429632|2020-04-06,hCoV-19/England/LIVE-A2000/2020|EPI_ISL_490373|2020-05-18,((hCoV-19/USA/WI-UW-87/2020|EPI_ISL_425144|2020-04-02,hCoV-19/USA/CA-SR0111/2020|EPI_ISL_445105|2020-03-24,hCoV-19/USA/WA-UW-2566/2020|EPI_ISL_486001|2020-03-30)7718,(hCoV-19/USA/NY-QDX-87/2020|EPI_ISL_468582|2020-03-12,hCoV-19/USA/ID-UW-4380/2020|EPI_ISL_426068|2020-03-27,hCoV-19/Bahrain/04/2020|EPI_ISL_486889|2020-06-23)7720)7717,(hCoV-19/USA/WI-UW-462/2020|EPI_ISL_484837|2020-06-06,hCoV-19/USA/NY-NYUMC375/2020|EPI_ISL_430402|2020-04-10)7722,hCoV-19/England/SHEF-CBE43/2020|EPI_ISL_490622|2020-04-26,((hCoV-19/England/CAMB-81F46/2020|EPI_ISL_438597|2020-04-21,(hCoV-19/USA/WA-S618/2020|EPI_ISL_438171|2020-04-26,hCoV-19/USA/WA-S621/2020|EPI_ISL_438174|2020-04-27,hCoV-19/USA/WA-S619/2020|EPI_ISL_438172|2020-04-26)7751,hCoV-19/USA/WA-UW-2737/2020|EPI_ISL_486024|2020-04-22)7749,(hCoV-19/USA/CA-CZB-1309/2020|EPI_ISL_468350|2020-05-06,hCoV-19/USA/WA-UW-1753/2020|EPI_ISL_424242|2020-03-21)7754,hCoV-19/England/LIVE-A6039/2020|EPI_ISL_499677|2020-03-21,hCoV-19/USA/WA-UW365/2020|EPI_ISL_418932|2020-03-16,hCoV-19/USA/WA-UW-1977/2020|EPI_ISL_424337|2020-03-24,hCoV-19/USA/WA-UW-1881/2020|EPI_ISL_424309|2020-03-24,hCoV-19/USA/WA-S1152/2020|EPI_ISL_463642|2020-05-04,hCoV-19/USA/WA-UW-2078/2020|EPI_ISL_426081|2020-03-23,hCoV-19/USA/WA-UW-1617/2020|EPI_ISL_477690|2020-03-18,hCoV-19/USA/WA-S1010/2020|EPI_ISL_463500|2020-04-29,hCoV-19/USA/WA-UW388/2020|EPI_ISL_418953|2020-03-16,hCoV-19/USA/WA-UW-6485/2020|EPI_ISL_437844|2020-04-05,hCoV-19/USA/WA-UW-688/2020|EPI_ISL_486106|2020-03-13,hCoV-19/USA/WA-UW-2068/2020|EPI_ISL_485979|2020-03-24,hCoV-19/USA/WA-UW240/2020|EPI_ISL_417454|2020-03-14,hCoV-19/USA/WA-S2558/2020|EPI_ISL_497190|2020-06-18,hCoV-19/USA/WA-S1151/2020|EPI_ISL_463641|2020-05-04,hCoV-19/USA/WA-UW-6559/2020|EPI_ISL_437863|2020-04-05,hCoV-19/USA/WA-UW-5617/2020|EPI_ISL_430911|2020-04-08,hCoV-19/USA/WA-UW-4021/2020|EPI_ISL_437807|2020-03-29,hCoV-19/USA/WA-UW-10136/2020|EPI_ISL_461476|2020-05-30,hCoV-19/England/NORT-29DEDF/2020|EPI_ISL_493500|2020-05-06,hCoV-19/USA/WA-S998/2020|EPI_ISL_463488|2020-04-28,hCoV-19/England/NORT-2829EB/2020|EPI_ISL_488594|2020-03-26,hCoV-19/USA/WA-UW-5400/2020|EPI_ISL_430906|2020-04-05,hCoV-19/USA/WA-S1173/2020|EPI_ISL_463663|2020-05-04,hCoV-19/USA/WA-S997/2020|EPI_ISL_463487|2020-04-28,hCoV-19/USA/WA-UW-1567/2020|EPI_ISL_423001|2020-03-19,hCoV-19/USA/WA-UW-1608/2020|EPI_ISL_423032|2020-03-18)7748,(hCoV-19/Thailand/Bangkok-CONI-0149/2020|EPI_ISL_455943|2020-03-15,hCoV-19/USA/MI-MDHHS-SC20479/2020|EPI_ISL_460018|2020-03-31)7798,(hCoV-19/USA/IL-UW-506/2020|EPI_ISL_484881|2020-06-01,hCoV-19/USA/UT-01587/2020|EPI_ISL_449830|2020-04-07,hCoV-19/USA/CA-ALSR-0494-SAN/2020|EPI_ISL_483179|2020-03-31,(hCoV-19/USA/CA-ALSR-0830-SAN/2020|EPI_ISL_483386|2020-03-31,hCoV-19/England/LIVE-A61CD/2020|EPI_ISL_499691|2020-07-01,hCoV-19/USA/WA-S2446/2020|EPI_ISL_497078|2020-06-16,hCoV-19/Lebanon/LB-LR10/2020|EPI_ISL_498554|2020-03-20)7802)7799,hCoV-19/USA/MI-MDHHS-SC20147/2020|EPI_ISL_436818|2020-03-16,hCoV-19/USA/WA-S1479/2020|EPI_ISL_495654|2020-05-01,hCoV-19/Australia/NSW138/2020|EPI_ISL_427761|2020-03-23,hCoV-19/USA/IL-QDX-178/2020|EPI_ISL_494513|2020-04-28,hCoV-19/USA/WA-S2125/2020|EPI_ISL_497553|2020-06-07,hCoV-19/USA/WA-S2091/2020|EPI_ISL_497519|2020-06-05,hCoV-19/USA/WI-UW-250/2020|EPI_ISL_428724|2020-03-13,hCoV-19/England/20140007004/2020|EPI_ISL_423382|2020-03-29,hCoV-19/USA/WA-S1618/2020|EPI_ISL_496044|2020-05-26,hCoV-19/Jamaica/JM-CDC-7286/2020|EPI_ISL_450799|2020-03-17,hCoV-19/England/WSFT-25C10C4/2020|EPI_ISL_492854|2020-05-09,hCoV-19/USA/CT-UW-5086/2020|EPI_ISL_429646|2020-04-06,hCoV-19/England/NORT-29555A/2020|EPI_ISL_488696|2020-03-31,hCoV-19/France/Lyon_508/2020|EPI_ISL_416748|2020-03-04,(hCoV-19/Singapore/151/2020|EPI_ISL_443243|2020-03-18,hCoV-19/England/OXON-ACA08/2020|EPI_ISL_448502|2020-04-07,hCoV-19/USA/NY-NYUMC449/2020|EPI_ISL_435516|2020-04-20,hCoV-19/USA/LA-SR0153/2020|EPI_ISL_435456|2020-04-02,hCoV-19/USA/NY-NYUMC226/2020|EPI_ISL_427521|2020-03-18)10160,(hCoV-19/England/BRIS-12314F/2020|EPI_ISL_442741|2020-04-05,hCoV-19/USA/NY-NYUMC180/2020|EPI_ISL_427476|2020-04-01,hCoV-19/USA/TX-HMH0121/2020|EPI_ISL_434821|2020-03-20,hCoV-19/USA/VA-DCLS-0132/2020|EPI_ISL_437771|2020-04-14,hCoV-19/USA/NY-NYUMC15/2020|EPI_ISL_418200|2020-03-17,hCoV-19/USA/NY-NYUMC28/2020|EPI_ISL_418974|2020-03-17,hCoV-19/Wales/PHWC-1694EA/2020|EPI_ISL_499450|2020-06-24)10163,hCoV-19/England/LIVE-A66DD/2020|EPI_ISL_499732|2020-03-19,hCoV-19/USA/NY-NYU-VC-017/2020|EPI_ISL_479671|2020-03-25,hCoV-19/Iceland/64/2020|EPI_ISL_417856|2020-03-07,hCoV-19/USA/VA-DCLS-0099/2020|EPI_ISL_434593|2020-04-11,(hCoV-19/Australia/NSW2128/2020|EPI_ISL_500623|2020-04-30,hCoV-19/Vietnam/HCMC-35012/2020|EPI_ISL_498187|2020-03-23)10867,hCoV-19/USA/TX-HMH0349/2020|EPI_ISL_434943|2020-04-01,hCoV-19/England/LIVE-A498B/2020|EPI_ISL_500058|2020-03-11,hCoV-19/USA/CA-ALSR-1153/2020|EPI_ISL_494396|2020-04-27,(hCoV-19/USA/NY-NYUMC240/2020|EPI_ISL_427639|2020-04-06,(hCoV-19/USA/LA-GBCL-26544576/2020|EPI_ISL_485148|2020-04-17,(hCoV-19/USA/LA-GBCL-26629267/2020|EPI_ISL_485243|2020-04-21,hCoV-19/USA/LA-GBCL-26513062/2020|EPI_ISL_485095|2020-04-21)10892)10891)10890,(hCoV-19/USA/CA-CSMC140/2020|EPI_ISL_475619|2020-04-12,hCoV-19/USA/WA-S636/2020|EPI_ISL_438189|2020-04-17)10893,(hCoV-19/India/NCDC-01326/2020|EPI_ISL_435063|2020-03-13,hCoV-19/USA/NY-NYUMC64/2020|EPI_ISL_420579|2020-03-18,hCoV-19/Russia/Krasnodar-80902/2020|EPI_ISL_428892|2020-03-23,hCoV-19/Scotland/EDB3232/2020|EPI_ISL_488936|2020-04-07,hCoV-19/Russia/Orenburg-80305/2020|EPI_ISL_428902|2020-03-23,hCoV-19/England/LIVE-A5683/2020|EPI_ISL_500137|2020-03-21)12140,hCoV-19/Russia/CRIE140762/2020|EPI_ISL_460605|2020-03-29,hCoV-19/Scotland/EDB2804/2020|EPI_ISL_489026|2020-03-30,hCoV-19/USA/VA-DCLS-0558/2020|EPI_ISL_485859|2020-03-18,(hCoV-19/USA/VA-DCLS-0064/2020|EPI_ISL_426471|2020-04-02,hCoV-19/USA/VA-DCLS-0063/2020|EPI_ISL_426470|2020-03-31)12204,(hCoV-19/USA/TX-HMH0348/2020|EPI_ISL_434942|2020-04-02,hCoV-19/USA/TX-HMH0275/2020|EPI_ISL_434903|2020-03-27)12206,(hCoV-19/USA/CA-CSMC138/2020|EPI_ISL_475616|2020-04-06,hCoV-19/USA/CA-CSMC37/2020|EPI_ISL_475648|2020-04-03,hCoV-19/USA/CA-CSMC118/2020|EPI_ISL_475594|2020-04-05)12207,(hCoV-19/USA/NY-NYUMC524/2020|EPI_ISL_444641|2020-03-30,hCoV-19/USA/WA-UW161/2020|EPI_ISL_416699|2020-03-13,hCoV-19/USA/WA-UW-1723/2020|EPI_ISL_424200|2020-03-20,hCoV-19/USA/WA-UW362/2020|EPI_ISL_418929|2020-03-17,hCoV-19/USA/WA-UW169/2020|EPI_ISL_416707|2020-03-14,hCoV-19/USA/WA-UW115/2020|EPI_ISL_416653|2020-03-11,hCoV-19/USA/NY-NYUMC773/2020|EPI_ISL_456010|2020-03-27)12433,(hCoV-19/USA/WA-UW-2960/2020|EPI_ISL_486060|2020-03-26,hCoV-19/USA/MA-MGH-00083/2020|EPI_ISL_460391|2020-03-23,(hCoV-19/USA/NY-NYUMC681/2020|EPI_ISL_450398|2020-03-30,hCoV-19/USA/NY-NYUMC369/2020|EPI_ISL_430396|2020-04-10)12516)12514,(hCoV-19/USA/NY-WCMP9E04P/2020|EPI_ISL_427551|2020-03-14,(hCoV-19/Canada/Qc-L00240893/2020|EPI_ISL_465692|2020-03-27,hCoV-19/Canada/Qc-L00240804/2020|EPI_ISL_465687|2020-03-27)12518)12517,((hCoV-19/Canada/Qc-L00240866/2020|EPI_ISL_465690|2020-03-27,hCoV-19/USA/MA-MGH-00691/2020|EPI_ISL_460162|2020-04-06)12580,(hCoV-19/USA/NE-10749/2020|EPI_ISL_475176|2020-05-02,hCoV-19/USA/NE-10763/2020|EPI_ISL_475180|2020-05-04,(hCoV-19/India/NCCS_NR2099/2020|EPI_ISL_496568|2020-05-21,hCoV-19/USA/NE-11549/2020|EPI_ISL_475228|2020-05-05,hCoV-19/England/BRIS-12F705/2020|EPI_ISL_488223|2020-03-10)12578,hCoV-19/USA/NE-10939/2020|EPI_ISL_466670|2020-05-04)12576,hCoV-19/USA/WA-UW-3007/2020|EPI_ISL_486075|2020-03-27)12574,hCoV-19/Fujian/IM3520001T/2020|EPI_ISL_431118|2020-03-13,hCoV-19/England/BRIS-12F9E1/2020|EPI_ISL_488192|2020-04-03,(hCoV-19/France/HF4220/2020|EPI_ISL_428366|2020-03-30,hCoV-19/USA/NY-NYUMC797/2020|EPI_ISL_456033|2020-03-25)12866,hCoV-19/USA/WI-UW-83/2020|EPI_ISL_421342|2020-03-25,hCoV-19/Netherlands/Utrecht_10010/2020|EPI_ISL_454759|2020-03-13,hCoV-19/Scotland/EDB6047/2020|EPI_ISL_487861|2020-05-08,(hCoV-19/Scotland/EDB1402/2020|EPI_ISL_487832|2020-04-11,hCoV-19/England/BRIS-132839/2020|EPI_ISL_492186|2020-03-23)7114,(hCoV-19/USA/NY-NYUMC337/2020|EPI_ISL_430364|2020-04-08,hCoV-19/USA/NY-NYUMC596/2020|EPI_ISL_444713|2020-04-02,hCoV-19/USA/WA-S2331/2020|EPI_ISL_496963|2020-06-10)7116,hCoV-19/USA/NY-NYUMC522/2020|EPI_ISL_444639|2020-03-30,hCoV-19/Australia/VIC142/2020|EPI_ISL_419839|2020-03-16,hCoV-19/Denmark/ALAB-SSI446/2020|EPI_ISL_429534|2020-03-25,hCoV-19/Denmark/ALAB-SSI-679/2020|EPI_ISL_437037|2020-03-27,hCoV-19/USA/MD-HP00036/2020|EPI_ISL_434586|2020-03-19,hCoV-19/USA/WA-S1742/2020|EPI_ISL_496168|2020-06-02,hCoV-19/Switzerland/100817/2020|EPI_ISL_451767|2020-03-26,(hCoV-19/USA/NY-PV09446/2020|EPI_ISL_450121|2020-03-12,hCoV-19/USA/WA-S2037/2020|EPI_ISL_497465|2020-06-05)7322,hCoV-19/USA/WA-S597/2020|EPI_ISL_438150|2020-04-13,hCoV-19/USA/WA-S1357/2020|EPI_ISL_495807|2020-05-17,hCoV-19/Israel/130710062/2020|EPI_ISL_447469|2020-04-14,hCoV-19/Australia/VIC1162/2020|EPI_ISL_430616|2020-04-09,(hCoV-19/Iceland/147/2020|EPI_ISL_417797|2020-03-13,hCoV-19/Iceland/227/2020|EPI_ISL_417555|2020-03-17)7431,hCoV-19/USA/WA-UW-3862/2020|EPI_ISL_427196|2020-03-26,hCoV-19/England/LIVE-A1F9B/2020|EPI_ISL_490370|2020-05-18,(((hCoV-19/USA/WA-S638/2020|EPI_ISL_438191|2020-04-17,hCoV-19/USA/WA-UW-5164/2020|EPI_ISL_429652|2020-04-02)7538,hCoV-19/USA/NY-NYUMC253/2020|EPI_ISL_428767|2020-04-05,hCoV-19/USA/DC-HP00122/2020|EPI_ISL_457814|2020-03-18)7537,(hCoV-19/USA/WA-UW-5189/2020|EPI_ISL_430873|2020-04-01,hCoV-19/USA/WA-UW-1732/2020|EPI_ISL_424236|2020-03-21,hCoV-19/USA/WA-UW-1471/2020|EPI_ISL_423029|2020-03-18,(hCoV-19/Jordan/SR-036/2020|EPI_ISL_429996|2020-03-23,hCoV-19/Jordan/SR-048/2020|EPI_ISL_430006|2020-03-23)7544,hCoV-19/USA/WA-UW-2214/2020|EPI_ISL_426115|2020-03-25)7540)7536,hCoV-19/Scotland/EDB3418/2020|EPI_ISL_487935|2020-04-10,(hCoV-19/Scotland/EDB1853/2020|EPI_ISL_491692|2020-04-17,hCoV-19/Israel/CVL-n-7175/2020|EPI_ISL_474964|2020-04-11,hCoV-19/Israel/2089812/2020|EPI_ISL_447364|2020-04-01,hCoV-19/Israel/990059232/2020|EPI_ISL_447274|2020-03-25,hCoV-19/Israel/CVL-n-7201/2020|EPI_ISL_475004|2020-04-11,hCoV-19/Israel/990059231/2020|EPI_ISL_447275|2020-03-25,hCoV-19/Israel/2089375/2020|EPI_ISL_447372|2020-04-01,hCoV-19/Israel/2099019/2020|EPI_ISL_447357|2020-04-02,hCoV-19/Israel/2089366/2020|EPI_ISL_447374|2020-04-01,(hCoV-19/Israel/701002327/2020|EPI_ISL_447307|2020-03-22,hCoV-19/Israel/701002314/2020|EPI_ISL_447309|2020-03-21,hCoV-19/Brazil/UFRJ-IBEX_1019/2020|EPI_ISL_492032|2020-04-15)7742)7735,hCoV-19/USA/NJ_3592/2020|EPI_ISL_424878|2020-03-04,hCoV-19/USA/NY-QDX-35/2020|EPI_ISL_467899|2020-03-15,hCoV-19/India/CCMB_M842/2020|EPI_ISL_495255|2020-06-12,hCoV-19/Belgium/VLG-0325162/2020|EPI_ISL_420419|2020-03-25,hCoV-19/Denmark/ALAB-SSI301/2020|EPI_ISL_429452|2020-03-10,hCoV-19/USA/NY-NYUMC223/2020|EPI_ISL_427518|2020-03-18,(hCoV-19/Australia/VIC107/2020|EPI_ISL_419720|2020-03-19,hCoV-19/Australia/NSW637/2020|EPI_ISL_490046|2020-07-10,hCoV-19/Australia/VIC113/2020|EPI_ISL_419822|2020-03-18,hCoV-19/Australia/VIC538/2020|EPI_ISL_426804|2020-03-23,hCoV-19/Australia/VIC155/2020|EPI_ISL_419852|2020-03-17,hCoV-19/Australia/VIC990/2020|EPI_ISL_430556|2020-03-31,hCoV-19/Australia/VIC298/2020|EPI_ISL_419989|2020-03-23,hCoV-19/Australia/VIC292/2020|EPI_ISL_419983|2020-03-23,hCoV-19/Australia/VIC306/2020|EPI_ISL_419997|2020-03-23,hCoV-19/Australia/VIC216/2020|EPI_ISL_419911|2020-03-20,hCoV-19/Australia/VIC544/2020|EPI_ISL_426807|2020-03-23,hCoV-19/Australia/VIC308/2020|EPI_ISL_419999|2020-03-23)7808,hCoV-19/USA/NY-NYUMC794/2020|EPI_ISL_456030|2020-03-27,(hCoV-19/England/BRIS-12D312/2020|EPI_ISL_481925|2020-05-04,hCoV-19/USA/NY-WCMP12D09P/2020|EPI_ISL_427605|2020-03-16)7851,hCoV-19/USA/MI-UM-2006S000863/2020|EPI_ISL_484718|2020-03-31,(hCoV-19/Iceland/286/2020|EPI_ISL_417614|2020-03-18,hCoV-19/Iceland/394/2020|EPI_ISL_424418|2020-03-19,hCoV-19/USA/NY-PV09317/2020|EPI_ISL_450009|2020-03-21,hCoV-19/Germany/BAV-V2011673/2020|EPI_ISL_420906|2020-03-16)7932,(hCoV-19/Iceland/47/2020|EPI_ISL_417683|2020-03-05,hCoV-19/Sweden/20-50486/2020|EPI_ISL_475143|2020-03-26,(hCoV-19/USA/NY-NYUMC720/2020|EPI_ISL_451435|2020-03-20,hCoV-19/USA/NY-PV08463/2020|EPI_ISL_421409|2020-03-18,(hCoV-19/USA/CA-CZB-2030/2020|EPI_ISL_486278|2020-05-08,hCoV-19/USA/CA-CZB-1854/2020|EPI_ISL_486163|2020-04-27,(hCoV-19/USA/WA-S2514/2020|EPI_ISL_497146|2020-06-15,hCoV-19/Northern_Ireland/NIRE-1039A7/2020|EPI_ISL_489201|2020-04-16)7999)7997,hCoV-19/Australia/NSW542/2020|EPI_ISL_455081|2020-03-31,hCoV-19/USA/MA-MGH-00152/2020|EPI_ISL_460447|2020-03-26,hCoV-19/USA/MA-MGH-00523/2020|EPI_ISL_460262|2020-03-18,(hCoV-19/Northern_Ireland/NIRE-106F66/2020|EPI_ISL_501021|2020-05-26,hCoV-19/USA/CA-QDX-98/2020|EPI_ISL_468569|2020-03-13,hCoV-19/Northern_Ireland/NIRE-10329D/2020|EPI_ISL_489311|2020-04-21)8001)7994)7992,hCoV-19/USA/WA-UW-5181/2020|EPI_ISL_430871|2020-04-02,(hCoV-19/Australia/VPRL007/2020|EPI_ISL_455599|2020-04-01,hCoV-19/Australia/SAP271/2020|EPI_ISL_468040|2020-04-01,hCoV-19/Australia/SAP256/2020|EPI_ISL_468028|2020-03-25,hCoV-19/Scotland/GCVR-171740/2020|EPI_ISL_489703|2020-03-28,hCoV-19/Australia/NSW269/2020|EPI_ISL_451534|2020-04-03,hCoV-19/Australia/NSW523/2020|EPI_ISL_455063|2020-03-26,hCoV-19/Australia/NSW589/2020|EPI_ISL_478701|2020-04-01,hCoV-19/Australia/NSW588/2020|EPI_ISL_478700|2020-03-31,hCoV-19/Australia/NSW321/2020|EPI_ISL_451583|2020-04-06,hCoV-19/Australia/NSW581/2020|EPI_ISL_478693|2020-03-30,hCoV-19/USA/FL-BPHL-0418/2020|EPI_ISL_489827|2020-05-15,hCoV-19/Australia/NSW142/2020|EPI_ISL_427749|2020-03-24,hCoV-19/Hong_Kong/HKU-200723-040/2020|EPI_ISL_497807|2020-07-10)8004,((hCoV-19/England/NORT-292441/2020|EPI_ISL_489143|2020-05-04,hCoV-19/Scotland/CVR1933/2020|EPI_ISL_484526|2020-04-07,(hCoV-19/Scotland/CVR3125/2020|EPI_ISL_439037|2020-04-24,hCoV-19/Scotland/CVR2445/2020|EPI_ISL_477942|2020-04-14,hCoV-19/Scotland/CVR2596/2020|EPI_ISL_453062|2020-04-16,hCoV-19/Scotland/CVR2219/2020|EPI_ISL_448163|2020-04-12,hCoV-19/Scotland/CVR2198/2020|EPI_ISL_448158|2020-04-11)8098)8097,hCoV-19/Czech_Republic/IAB_4/2020|EPI_ISL_426884|2020-03-27,hCoV-19/Scotland/CVR2503/2020|EPI_ISL_477958|2020-04-14,hCoV-19/Czech_Republic/IAB_10/2020|EPI_ISL_426887|2020-03-31,hCoV-19/Scotland/CVR2519/2020|EPI_ISL_484595|2020-04-15)8095,((hCoV-19/Scotland/CVR15/2020|EPI_ISL_425692|2020-03-12,hCoV-19/Scotland/CVR31/2020|EPI_ISL_425760|2020-03-13,hCoV-19/Scotland/CVR750/2020|EPI_ISL_439101|2020-03-26,hCoV-19/Iceland/212/2020|EPI_ISL_417830|2020-03-16)8106,hCoV-19/USA/WI-UW-768/2020|EPI_ISL_495473|2020-07-06,hCoV-19/USA/CA-ALSR-1164/2020|EPI_ISL_494406|2020-04-05,(hCoV-19/USA/CA-ALSR-1224/2020|EPI_ISL_494448|2020-04-16,hCoV-19/England/BRIS-126E45/2020|EPI_ISL_459055|2020-04-08,hCoV-19/England/BRIS-126E09/2020|EPI_ISL_458937|2020-04-09)8109,hCoV-19/Spain/COV001911/2020|EPI_ISL_467066|2020-03-16,hCoV-19/England/CAMB-1AC4AF/2020|EPI_ISL_489428|2020-04-22,hCoV-19/Romania/ROSV_3376/2020|EPI_ISL_491069|2020-04-20,hCoV-19/Scotland/GCVR-17018F/2020|EPI_ISL_459536|2020-03-24,hCoV-19/Scotland/EDB4689/2020|EPI_ISL_493912|2020-05-08,hCoV-19/Czech_Republic/2741/2020|EPI_ISL_422636|2020-03-08,hCoV-19/Scotland/EDB2054/2020|EPI_ISL_491599|2020-04-18)8104,(hCoV-19/Czech_Republic/2282/2020|EPI_ISL_426051|2020-03-20,hCoV-19/Russia/Sverdlovsk-84302/2020|EPI_ISL_428923|2020-03-27)8117,(hCoV-19/USA/MI-MDHHS-SC20152/2020|EPI_ISL_436842|2020-03-23,hCoV-19/USA/NY-NYUMC336/2020|EPI_ISL_430363|2020-04-08)8130,(hCoV-19/USA/UT-01852/2020|EPI_ISL_470657|2020-04-13,hCoV-19/Australia/VIC625/2020|EPI_ISL_426929|2020-03-28,hCoV-19/USA/CA-CZB-1564/2020|EPI_ISL_468501|2020-04-05,(hCoV-19/USA/WI-GMF-06563/2020|EPI_ISL_489905|2020-06-15,hCoV-19/Wales/PHWC-1663C2/2020|EPI_ISL_493992|2020-06-27)8134)8131,(hCoV-19/Israel/CVL-nL19/2020|EPI_ISL_435289|2020-03,((hCoV-19/USA/FL-BPHL-0291/2020|EPI_ISL_480942|2020-05-16,hCoV-19/USA/FL-BPHL-0293/2020|EPI_ISL_480944|2020-05-16,hCoV-19/England/NORT-282FCB/2020|EPI_ISL_488730|2020-03-30)8609,hCoV-19/USA/FL-BPHL-0195/2020|EPI_ISL_480846|2020-04-05,hCoV-19/USA/FL-BPHL-0196/2020|EPI_ISL_480847|2020-04-05)8608)8607,(hCoV-19/USA/CT-UW-3125/2020|EPI_ISL_485940|2020-03-27,hCoV-19/Switzerland/190076_572_D05/2020|EPI_ISL_500934|2020-07-05,hCoV-19/USA/VA_NIDDL_2686/2020|EPI_ISL_491911|2020-03-25,hCoV-19/USA/NY-NYUMC602/2020|EPI_ISL_444719|2020-04-03,hCoV-19/USA/NY-NYUMC744/2020|EPI_ISL_451459|2020-03-20,hCoV-19/USA/NY-NYUMC415/2020|EPI_ISL_435482|2020-03-30,hCoV-19/USA/CT-UW-2435/2020|EPI_ISL_477673|2020-03-28,hCoV-19/USA/NY-QDX-88/2020|EPI_ISL_468583|2020-03-12)8612,hCoV-19/Bangladesh/BCSIR-NILMRC_223/2020|EPI_ISL_487363|2020-07-06,hCoV-19/USA/WA-S1430/2020|EPI_ISL_495880|2020-05-21,hCoV-19/Denmark/ALAB-SSI110/2020|EPI_ISL_429342|2020-03-08,hCoV-19/USA/MD-HP00075/2020|EPI_ISL_438233|2020-03-08,hCoV-19/Scotland/EDB2019/2020|EPI_ISL_491681|2020-04-18,(hCoV-19/Switzerland/100063/2020|EPI_ISL_466985|2020-03-12,hCoV-19/USA/NY-NYUMC546/2020|EPI_ISL_444663|2020-03-31,hCoV-19/Australia/VIC1041/2020|EPI_ISL_430536|2020-04-03)8799,(hCoV-19/USA/WA-UW-2795/2020|EPI_ISL_486036|2020-04-15,hCoV-19/USA/WA-UW-2346/2020|EPI_ISL_485984|2020-04-19,hCoV-19/England/BRIS-18531F1/2020|EPI_ISL_492261|2020-04-02,hCoV-19/USA/WA-S926/2020|EPI_ISL_463416|2020-04-22,(hCoV-19/Bangladesh/BCSIR-NILMRC_297/2020|EPI_ISL_498784|2020-07-18,hCoV-19/USA/WA-UW-5756/2020|EPI_ISL_430920|2020-04-07,hCoV-19/England/BRIS-130297/2020|EPI_ISL_492614|2020-04-11)10150,hCoV-19/USA/UN-UW-5172/2020|EPI_ISL_429656|2020-04-02,hCoV-19/USA/NY-NYUMC456/2020|EPI_ISL_435522|2020-04-20,(hCoV-19/England/LIVE-A1942/2020|EPI_ISL_490348|2020-06-08,hCoV-19/Netherlands/NA_300/2020|EPI_ISL_422609|2020-04-01,hCoV-19/England/HECH-259A0D3/2020|EPI_ISL_488852|2020-05-19)10152)10146,(hCoV-19/Sweden/20-51780/2020|EPI_ISL_475529|2020-05-28,hCoV-19/Wales/PHWC-1693B0/2020|EPI_ISL_499437|2020-06-25,hCoV-19/Scotland/EDB5858/2020|EPI_ISL_487810|2020-04-28,hCoV-19/England/NORT-295A3D/2020|EPI_ISL_488457|2020-04-03,hCoV-19/Sweden/20-51829/2020|EPI_ISL_475530|2020-06-03,hCoV-19/Bangladesh/BCSIR-NILMRC_237/2020|EPI_ISL_487392|2020-07-06)10154,((hCoV-19/Wales/PHWC-28C59/2020|EPI_ISL_445423|2020-04-02,(hCoV-19/Wales/PHWC-26EBF/2020|EPI_ISL_422081|2020-03-30,hCoV-19/Wales/PHWC-29D82/2020|EPI_ISL_432297|2020-04-04,hCoV-19/Wales/PHWC-26620/2020|EPI_ISL_422164|2020-03-26,(hCoV-19/England/CAMB-1AC69A/2020|EPI_ISL_489456|2020-04-23,hCoV-19/Wales/PHWC-160674/2020|EPI_ISL_472960|2020-04-19,hCoV-19/Wales/PHWC-2B078/2020|EPI_ISL_432296|2020-04-08)10176)10173)10172,(hCoV-19/Norway/2388/2020|EPI_ISL_449793|2020-04-02,hCoV-19/England/LIVE-A6831/2020|EPI_ISL_499746|2020-03-16,hCoV-19/Norway/2387/2020|EPI_ISL_449792|2020-04-05,hCoV-19/Norway/2390/2020|EPI_ISL_449794|2020-04-02)10178,hCoV-19/Spain/COV002713/2020|EPI_ISL_467293|2020-04-07,hCoV-19/Spain/COV002719/2020|EPI_ISL_467297|2020-04-07)10171,(hCoV-19/USA/MI-UM-2006S000927/2020|EPI_ISL_484758|2020-03-27,hCoV-19/England/HECH-2599E43/2020|EPI_ISL_482089|2020-05-06)10181,(hCoV-19/Netherlands/Overijssel_28/2020|EPI_ISL_460817|2020-03-16,(hCoV-19/Sweden/20-51703/2020|EPI_ISL_469070|2020-05-26,hCoV-19/Sweden/20-07377/2020|EPI_ISL_455101|2020-04-15)10184)10183,(hCoV-19/Sweden/20-07389/2020|EPI_ISL_434668|2020-04-15,hCoV-19/USA/WA-UW-4593/2020|EPI_ISL_429608|2020-03-31,hCoV-19/USA/CA-SR0240/2020|EPI_ISL_437566|2020-03-24,hCoV-19/USA/NY-Wadsworth-22874-01/2020|EPI_ISL_426315|2020-03-19)10185,hCoV-19/USA/WA-UW-2877/2020|EPI_ISL_486043|2020-03-29,(hCoV-19/Iceland/95/2020|EPI_ISL_417874|2020-03-10,(hCoV-19/USA/LA-GBCL-26629247/2020|EPI_ISL_485235|2020-04-21,hCoV-19/USA/LA-GBCL-26513042/2020|EPI_ISL_485086|2020-04-21)10898,hCoV-19/USA/NY-PV09345/2020|EPI_ISL_450033|2020-03-24,hCoV-19/USA/NY-NYUMC154/2020|EPI_ISL_424961|2020-04-01,hCoV-19/England/LOND-D66A7/2020|EPI_ISL_487558|2020-04-23)10896,hCoV-19/Scotland/EDB3045/2020|EPI_ISL_488992|2020-04-03,(hCoV-19/USA/TX-HMH0299/2020|EPI_ISL_434922|2020-03-28,hCoV-19/USA/TX-HMH0266/2020|EPI_ISL_434895|2020-03-26)10902,((hCoV-19/USA/LA-GBCL-26629251/2020|EPI_ISL_485895|2020-04-21,hCoV-19/England/BRIS-1853E81/2020|EPI_ISL_492406|2020-04-27,hCoV-19/USA/WA-S2459/2020|EPI_ISL_497091|2020-06-15,hCoV-19/USA/LA-GBCL-26629256/2020|EPI_ISL_485896|2020-04-21,hCoV-19/USA/LA-GBCL-26513051/2020|EPI_ISL_485881|2020-04-21)10906,hCoV-19/Germany/BAV-MVP0013/2020|EPI_ISL_437214|2020-04-07,hCoV-19/USA/NY-NYUMC468/2020|EPI_ISL_435533|2020-04-16,hCoV-19/USA/MI-MDHHS-SC20321/2020|EPI_ISL_447118|2020-03-27)10903,hCoV-19/Singapore/518/2020|EPI_ISL_479596|2020-04-15,hCoV-19/USA/NY-PV09341/2020|EPI_ISL_450029|2020-03-24,hCoV-19/England/BRIS-130868/2020|EPI_ISL_492656|2020-04-12,hCoV-19/France/IDF2412/2020|EPI_ISL_421502|2020-03-12,hCoV-19/USA/NJ-NYUMC84/2020|EPI_ISL_421585|2020-03-18,hCoV-19/USA/WA-UW170/2020|EPI_ISL_416708|2020-03-14,hCoV-19/Northern_Ireland/NIRE-101B76/2020|EPI_ISL_489301|2020-05-12,(hCoV-19/USA/MI-MDHHS-SC20851/2020|EPI_ISL_471872|2020-04-29,hCoV-19/USA/MI-MDHHS-SC20751/2020|EPI_ISL_471772|2020-04-29,hCoV-19/USA/WA-S1648/2020|EPI_ISL_496074|2020-05-26,hCoV-19/USA/MI-MDHHS-SC20669/2020|EPI_ISL_471693|2020-04-29,hCoV-19/USA/MI-MDHHS-SC20908/2020|EPI_ISL_476044|2020-04-29,hCoV-19/Turkey/KU-026/2020|EPI_ISL_495436|2020-06-03,((hCoV-19/USA/MI-MDHHS-SC20793/2020|EPI_ISL_471814|2020-04-29,hCoV-19/USA/MI-MDHHS-SC20909/2020|EPI_ISL_476045|2020-04-29,(hCoV-19/USA/MI-MDHHS-SC20749/2020|EPI_ISL_471770|2020-04-29,hCoV-19/England/NORT-281885/2020|EPI_ISL_488810|2020-03-20,hCoV-19/Northern_Ireland/NIRE-1064D0/2020|EPI_ISL_500971|2020-05-05,hCoV-19/USA/MI-MDHHS-SC20603/2020|EPI_ISL_462685|2020-04-29,hCoV-19/USA/MI-MDHHS-SC20914/2020|EPI_ISL_476050|2020-04-29,hCoV-19/USA/MI-MDHHS-SC20889/2020|EPI_ISL_471910|2020-04-29,hCoV-19/USA/MI-MDHHS-SC20858/2020|EPI_ISL_471879|2020-04-29,hCoV-19/USA/MI-MDHHS-SC20863/2020|EPI_ISL_471884|2020-04-29,hCoV-19/USA/MI-MDHHS-SC20856/2020|EPI_ISL_471877|2020-04-29,hCoV-19/USA/MI-MDHHS-SC20865/2020|EPI_ISL_471886|2020-04-29,hCoV-19/USA/MI-MDHHS-SC20665/2020|EPI_ISL_471689|2020-04-29,hCoV-19/USA/MI-MDHHS-SC20663/2020|EPI_ISL_471687|2020-04-29,hCoV-19/USA/MI-MDHHS-SC20661/2020|EPI_ISL_471685|2020-04-29,hCoV-19/USA/MI-MDHHS-SC20853/2020|EPI_ISL_471874|2020-04-29,hCoV-19/USA/MI-MDHHS-SC20906/2020|EPI_ISL_476042|2020-04-29,hCoV-19/USA/WA-S2398/2020|EPI_ISL_497030|2020-06-15)12563)12561,hCoV-19/USA/MI-MDHHS-SC20910/2020|EPI_ISL_476046|2020-04-29)12560,hCoV-19/USA/WA-S2189/2020|EPI_ISL_497617|2020-06-08,hCoV-19/USA/MI-MDHHS-SC20606/2020|EPI_ISL_462688|2020-04-29,hCoV-19/USA/MI-MDHHS-SC20601/2020|EPI_ISL_462683|2020-04-29,hCoV-19/USA/MI-MDHHS-SC20792/2020|EPI_ISL_471813|2020-04-29,hCoV-19/USA/MI-MDHHS-SC20605/2020|EPI_ISL_462687|2020-04-29,hCoV-19/USA/WA-S2258/2020|EPI_ISL_497686|2020-06-09,hCoV-19/USA/MI-MDHHS-SC20907/2020|EPI_ISL_476043|2020-04-29,hCoV-19/USA/MI-MDHHS-SC20859/2020|EPI_ISL_471880|2020-04-29,hCoV-19/USA/MI-MDHHS-SC20861/2020|EPI_ISL_471882|2020-04-29,hCoV-19/USA/MI-MDHHS-SC20857/2020|EPI_ISL_471878|2020-04-29,hCoV-19/USA/MI-MDHHS-SC20791/2020|EPI_ISL_471812|2020-04-29,hCoV-19/USA/MI-MDHHS-SC20796/2020|EPI_ISL_471817|2020-04-29)12551,(hCoV-19/USA/MI-MDHHS-SC20794/2020|EPI_ISL_471815|2020-04-29,hCoV-19/USA/NJ-QDX-74/2020|EPI_ISL_467883|2020-03-14)12571,(hCoV-19/Netherlands/NA_636/2020|EPI_ISL_461071|2020-04-02,hCoV-19/USA/WA-UW-3984/2020|EPI_ISL_427225|2020-03-29,hCoV-19/USA/WA-UW-4117/2020|EPI_ISL_461423|2020-03-31,hCoV-19/USA/WA-UW-3990/2020|EPI_ISL_427230|2020-03-29,hCoV-19/USA/WA-UW-4111/2020|EPI_ISL_427242|2020-03-31,hCoV-19/Australia/NSW2139/2020|EPI_ISL_500627|2020-03-10,hCoV-19/USA/WA-UW-4082/2020|EPI_ISL_427239|2020-04-01,hCoV-19/USA/WA-UW-4038/2020|EPI_ISL_427236|2020-03-29,(hCoV-19/England/CAMB-1ACE92/2020|EPI_ISL_489521|2020-04-23,hCoV-19/England/BRIS-185408A/2020|EPI_ISL_492405|2020-04-28)12674)12667,hCoV-19/USA/NY-NYUMC195/2020|EPI_ISL_427490|2020-04-01,hCoV-19/Wales/PHWC-1689A0/2020|EPI_ISL_494312|2020-04-20,hCoV-19/USA/MA-MGH-00162/2020|EPI_ISL_460199|2020-03-26,hCoV-19/Northern_Ireland/NIRE-FCE85/2020|EPI_ISL_489231|2020-04-28,hCoV-19/USA/MI-MDHHS-SC20448/2020|EPI_ISL_452322|2020-03-16,hCoV-19/England/BRIS-123F63/2020|EPI_ISL_492822|2020-04-08,(hCoV-19/England/NORT-29ADC6/2020|EPI_ISL_492493|2020-05-25,hCoV-19/Sweden/20-07017/2020|EPI_ISL_475539|2020-04-07,hCoV-19/USA/MN-MDH-400/2020|EPI_ISL_437370|2020-04-08,(hCoV-19/USA/VA-DCLS-0133/2020|EPI_ISL_437772|2020-04-14,hCoV-19/USA/VA-DCLS-0135/2020|EPI_ISL_437774|2020-04-15)7068)7066,hCoV-19/USA/CA-SR0252/2020|EPI_ISL_437559|2020-03-26,hCoV-19/Mali/M002698/2020|EPI_ISL_487457|2020-04-12,hCoV-19/Denmark/ALAB-HH08/2020|EPI_ISL_429269|2020-03-10,(hCoV-19/USA/VA-DCLS-0213/2020|EPI_ISL_437428|2020-04-04,hCoV-19/USA/VA-DCLS-0214/2020|EPI_ISL_437429|2020-04-04)7120,hCoV-19/USA/NJ-QDX-144/2020|EPI_ISL_467878|2020-03-13,hCoV-19/England/BRIS-130622/2020|EPI_ISL_492680|2020-04-12,hCoV-19/USA/NY-PV09186/2020|EPI_ISL_422543|2020-03-20,(hCoV-19/Switzerland/100080/2020|EPI_ISL_451672|2020-03-13,hCoV-19/Switzerland/100140/2020|EPI_ISL_451724|2020-03-16,hCoV-19/Switzerland/100053/2020|EPI_ISL_466975|2020-03-12,hCoV-19/Netherlands/NA_473/2020|EPI_ISL_455275|2020-04-14)7369,hCoV-19/Spain/COV000933/2020|EPI_ISL_452639|2020-03-27,hCoV-19/USA/CA-ALSR-1390/2020|EPI_ISL_494579|2020-05-07,hCoV-19/England/LIVE-A1793/2020|EPI_ISL_490337|2020-06-22,(hCoV-19/England/SHEF-C0303/2020|EPI_ISL_420183|2020-03-27,hCoV-19/Australia/VIC1134/2020|EPI_ISL_430600|2020-04-08,hCoV-19/Luxembourg/LNS3879580/2020|EPI_ISL_419585|2020-03-14)7425,hCoV-19/USA/WI-UW-791/2020|EPI_ISL_495495|2020-07-03,hCoV-19/USA/WA-UW-2879/2020|EPI_ISL_486044|2020-03-29,(hCoV-19/USA/WA-UW29/2020|EPI_ISL_414616|2020-03-08,hCoV-19/USA/WA-UW-1888/2020|EPI_ISL_424310|2020-03-23,hCoV-19/USA/WA-UW-6483/2020|EPI_ISL_437842|2020-04-04,hCoV-19/USA/WA-UW-674/2020|EPI_ISL_476927|2020-03-12,hCoV-19/USA/CT-UW-3120/2020|EPI_ISL_485938|2020-03-27,hCoV-19/USA/WA-UW109/2020|EPI_ISL_416647|2020-03-11,hCoV-19/USA/WA-UW308/2020|EPI_ISL_418876|2020-03-16,hCoV-19/USA/WA-UW-2104/2020|EPI_ISL_426087|2020-03-24,hCoV-19/USA/WI-UW-104/2020|EPI_ISL_425161|2020-04-04)7433,hCoV-19/USA/WA-S587/2020|EPI_ISL_438140|2020-04-01,hCoV-19/Australia/VIC1489/2020|EPI_ISL_456456|2020-04-27,hCoV-19/USA/NY-NYUMC361/2020|EPI_ISL_430388|2020-04-09,hCoV-19/Romania/ROSV_13429/2020|EPI_ISL_491053|2020-06-17,((hCoV-19/Australia/VIC567/2020|EPI_ISL_426827|2020-03-25,hCoV-19/Australia/VIC158/2020|EPI_ISL_419855|2020-03-18)7774,hCoV-19/USA/CA-CZB0709/2020|EPI_ISL_429016|2020-03-23,hCoV-19/USA/WA-UW-2235/2020|EPI_ISL_426123|2020-03-24,hCoV-19/USA/CA-ALSR-1196/2020|EPI_ISL_494430|2020-04-24)7773,((hCoV-19/England/EXET-135845/2020|EPI_ISL_457106|2020-04-15,hCoV-19/Luxembourg/LNS6479831/2020|EPI_ISL_429794|2020-03-31,hCoV-19/Luxembourg/LNS6137379/2020|EPI_ISL_429722|2020-04-01)7855,hCoV-19/USA/WA-UW-1998/2020|EPI_ISL_424335|2020-03-24,hCoV-19/USA/WA-UW-6403/2020|EPI_ISL_430976|2020-04-03,hCoV-19/USA/WA-UW-4549/2020|EPI_ISL_429600|2020-03-31)7854,(hCoV-19/Jamaica/JM-CDC-6603/2020|EPI_ISL_450797|2020-03-16,hCoV-19/USA/MI-MDHHS-SC20436/2020|EPI_ISL_452310|2020-03-30)7920,(hCoV-19/France/HF3036/2020|EPI_ISL_420053|2020-03-19,hCoV-19/USA/PA-MGEL123/2020|EPI_ISL_454395|2020)7921,hCoV-19/USA/NM-UNM-00012/2020|EPI_ISL_467594|2020-03-15,(hCoV-19/USA/NY-NYUMC283/2020|EPI_ISL_428797|2020-04-05,hCoV-19/USA/NY-NYUMC451/2020|EPI_ISL_435518|2020-04-20)7976,(hCoV-19/USA/WA-S1926/2020|EPI_ISL_497354|2020-06-03,hCoV-19/USA/CA-SR0117/2020|EPI_ISL_445108|2020-03-14,hCoV-19/USA/CA-CZB-1277/2020|EPI_ISL_454635|2020-03-15,hCoV-19/USA/CA-CZB-1417/2020|EPI_ISL_468391|2020-03-19,hCoV-19/England/BRIS-12FA0C/2020|EPI_ISL_488293|2020-04-03)7977,(hCoV-19/Senegal/1749/2020|EPI_ISL_480787|2020-03-31,hCoV-19/USA/WA-S2218/2020|EPI_ISL_497646|2020-06-08)7987,((hCoV-19/Japan/PG-0318/2020|EPI_ISL_479993|2020-03-27,hCoV-19/Japan/PG-0319/2020|EPI_ISL_479994|2020-03-27,hCoV-19/Japan/PG-0317/2020|EPI_ISL_479992|2020-03-27,hCoV-19/Japan/PG-0316/2020|EPI_ISL_479991|2020-03-25)7989,hCoV-19/USA/NC_200256/2020|EPI_ISL_454807|2020-03,hCoV-19/USA/NC_200213/2020|EPI_ISL_454412|2020-03)7988,hCoV-19/England/BRIS-18547A3/2020|EPI_ISL_495110|2020-04-27,(hCoV-19/USA/NY-PV09069/2020|EPI_ISL_422490|2020-03-20,hCoV-19/USA/MI-MDHHS-SC20804/2020|EPI_ISL_471825|2020-05-18,hCoV-19/Canada/ON_QGLO-029/2020|EPI_ISL_459883|2020-03-28,(hCoV-19/USA/NY-NYUMC119/2020|EPI_ISL_421731|2020-03-18,hCoV-19/USA/UT-01943/2020|EPI_ISL_452163|2020-04-15)8188)8185,(hCoV-19/Northern_Ireland/NIRE-100193/2020|EPI_ISL_489340|2020-05-03,hCoV-19/USA/VA-DCLS-0049/2020|EPI_ISL_426457|2020-03-30,hCoV-19/USA/VA-DCLS-0059/2020|EPI_ISL_426467|2020-03-31,hCoV-19/USA/VA-DCLS-0058/2020|EPI_ISL_426466|2020-03-31,hCoV-19/England/NORT-299398/2020|EPI_ISL_493485|2020-04-23)8189,hCoV-19/USA/CA-CZB-1593/2020|EPI_ISL_468523|2020-03-28,hCoV-19/USA/MI-MDHHS-SC20160/2020|EPI_ISL_436834|2020-03-22,(hCoV-19/USA/CA-CZB-1369/2020|EPI_ISL_468374|2020-04-13,hCoV-19/Australia/VIC916/2020|EPI_ISL_427151|2020-03-26,(hCoV-19/England/LOND-D659B/2020|EPI_ISL_487595|2020-04-22,hCoV-19/England/LOND-124C364/2020|EPI_ISL_492906|2020-04-11)8634,hCoV-19/Australia/NSW141/2020|EPI_ISL_427802|2020-03-22,hCoV-19/Spain/COV005952/2020|EPI_ISL_500386|2020-03-27)8631,(hCoV-19/Germany/BAV-MVP0029/2020|EPI_ISL_437228|2020-03-11,((hCoV-19/USA/WA-S1895/2020|EPI_ISL_496321|2020-05-28,hCoV-19/USA/VA-DCLS-0447/2020|EPI_ISL_477661|2020-05-03,hCoV-19/USA/VA-DCLS-0410/2020|EPI_ISL_467804|2020-04-24)8653,hCoV-19/USA/VA-DCLS-0169/2020|EPI_ISL_437802|2020-04-13,hCoV-19/USA/VA-DCLS-0395/2020|EPI_ISL_467790|2020-04-18,hCoV-19/USA/VA-DCLS-0414/2020|EPI_ISL_467808|2020-04-26,hCoV-19/USA/VA-DCLS-0416/2020|EPI_ISL_477632|2020-04-25,hCoV-19/England/LIVE-A5902/2020|EPI_ISL_499462|2020-03-17,hCoV-19/USA/VA-DCLS-0168/2020|EPI_ISL_437801|2020-04-13,hCoV-19/USA/VA-DCLS-0175/2020|EPI_ISL_437391|2020-04-13,hCoV-19/USA/VA-DCLS-0174/2020|EPI_ISL_437390|2020-04-13,hCoV-19/USA/VA-DCLS-0176/2020|EPI_ISL_437392|2020-04-13,hCoV-19/USA/VA-DCLS-0171/2020|EPI_ISL_437387|2020-04-13,hCoV-19/USA/VA-DCLS-0190/2020|EPI_ISL_437406|2020-04-15,hCoV-19/USA/VA-DCLS-0191/2020|EPI_ISL_437407|2020-04-15,hCoV-19/USA/VA-DCLS-0167/2020|EPI_ISL_437800|2020-04-01,hCoV-19/USA/VA-DCLS-0419/2020|EPI_ISL_477635|2020-04-27,(hCoV-19/USA/VA-DCLS-0173/2020|EPI_ISL_437389|2020-04-13,hCoV-19/USA/VA-DCLS-0172/2020|EPI_ISL_437388|2020-04-13)8649,hCoV-19/USA/VA-DCLS-0443/2020|EPI_ISL_477659|2020-05-03,hCoV-19/USA/WA-S2323/2020|EPI_ISL_496955|2020-06-11)8641)8640,(hCoV-19/Australia/NSW538/2020|EPI_ISL_455077|2020-03-28,hCoV-19/USA/MI-MDHHS-SC20241/2020|EPI_ISL_447211|2020-03-24,hCoV-19/USA/MI-MDHHS-SC20716/2020|EPI_ISL_471740|2020-04-14,hCoV-19/England/PORT-2D15DA/2020|EPI_ISL_484412|2020-04-20)8654,((hCoV-19/USA/WI-WSLH-200026/2020|EPI_ISL_471191|2020-04-17,hCoV-19/USA/MI-MDHHS-SC20598/2020|EPI_ISL_462680|2020-04-29,hCoV-19/USA/MI-MDHHS-SC20698/2020|EPI_ISL_471722|2020-04-27)8829,(hCoV-19/USA/WI-GMF-01999/2020|EPI_ISL_436895|2020-04-28,hCoV-19/USA/WI-GMF-01993/2020|EPI_ISL_436894|2020-04-28)8842,(hCoV-19/Australia/VIC1957/2020|EPI_ISL_480681|2020-06-11,hCoV-19/USA/CA-ALSR-1070-SAN/2020|EPI_ISL_483499|2020-06-22)8840,(hCoV-19/USA/IL-UW348/2020|EPI_ISL_418915|2020-03-13,hCoV-19/USA/NY-PV09413/2020|EPI_ISL_450093|2020-03-09)8838,hCoV-19/USA/WI-UW-384/2020|EPI_ISL_480366|2020-05-22,hCoV-19/USA/IL-NM088/2020|EPI_ISL_444578|2020-03-19,hCoV-19/USA/WA-S1312/2020|EPI_ISL_495762|2020-05-13,hCoV-19/USA/AZ-TG269863/2020|EPI_ISL_426529|2020-03-16,hCoV-19/USA/FL-BPHL-0237/2020|EPI_ISL_480888|2020-04-26,hCoV-19/USA/FL-BPHL-0238/2020|EPI_ISL_480889|2020-04-26,hCoV-19/env/USA/FL-UF-20/2020|EPI_ISL_477160|2020-04-13,hCoV-19/USA/FL-UF-19/2020|EPI_ISL_477163|2020-04-13,hCoV-19/USA/FL-BPHL-0267/2020|EPI_ISL_480918|2020-05-06,hCoV-19/USA/FL-UF-13/2020|EPI_ISL_468718|2020-05-06,hCoV-19/USA/IL-NM0127/2020|EPI_ISL_444609|2020-03-21,hCoV-19/USA/FL-BPHL-0270/2020|EPI_ISL_480921|2020-05-06,hCoV-19/USA/AZ-TG271902/2020|EPI_ISL_426554|2020-03-26)8828,(hCoV-19/USA/CA-SR0438/2020|EPI_ISL_467965|2020-03-21,hCoV-19/USA/CA-SR007/2020|EPI_ISL_429990|2020-03-21,hCoV-19/England/NORT-283AF6/2020|EPI_ISL_488547|2020-04-03)8843,hCoV-19/USA/CA-ALSR-1623/2020|EPI_ISL_494694|2020-05-18,(hCoV-19/USA/NY-PV08447/2020|EPI_ISL_421398|2020-03-17,hCoV-19/USA/NY-PV09315/2020|EPI_ISL_450007|2020-03-21,hCoV-19/USA/NY-PV08477/2020|EPI_ISL_421419|2020-03-18,hCoV-19/USA/NY-PV09383/2020|EPI_ISL_450066|2020-03-19,hCoV-19/Brazil/SC-769/2020|EPI_ISL_427306|2020-03-10,hCoV-19/USA/NY-PV09384/2020|EPI_ISL_450067|2020-03-19)12069,hCoV-19/USA/NY-NYUMC314/2020|EPI_ISL_430341|2020-03-30,hCoV-19/USA/WA-UW153/2020|EPI_ISL_416691|2020-03-13,hCoV-19/Hungary/SRC-00827/2020|EPI_ISL_435414|2020-03-30,(hCoV-19/USA/NY-WCMP11C05P/2020|EPI_ISL_427590|2020-03-16,hCoV-19/USA/NY-NYUMC225/2020|EPI_ISL_427520|2020-03-18)12222,hCoV-19/USA/CT-UW-6259/2020|EPI_ISL_430960|2020-04-01,(hCoV-19/USA/WA-S769/2020|EPI_ISL_449939|2020-04-14,hCoV-19/USA/WA-UW-3002/2020|EPI_ISL_486073|2020-03-27)12224,hCoV-19/USA/WA-UW-5170/2020|EPI_ISL_429655|2020-04-02,hCoV-19/Iceland/374/2020|EPI_ISL_424398|2020-03-19,hCoV-19/USA/MN-MDH-79/2020|EPI_ISL_460066|2020-03-16,hCoV-19/Iceland/132/2020|EPI_ISL_417787|2020-03-12,(hCoV-19/USA/WA-UW-2935/2020|EPI_ISL_486054|2020-03-29,(hCoV-19/USA/WI-UW-42/2020|EPI_ISL_421300|2020-03-18,hCoV-19/USA/WI-UW-20/2020|EPI_ISL_450700|2020-03-16)12549,hCoV-19/USA/WI-UW-03/2020|EPI_ISL_416523|2020-03-14,hCoV-19/USA/WI-UW-261/2020|EPI_ISL_434607|2020-03-26)12546,hCoV-19/Scotland/CVR2019/2020|EPI_ISL_493756|2020-04-09,hCoV-19/Denmark/ALAB-SSI-741/2020|EPI_ISL_444883|2020-03-27,(hCoV-19/USA/CT-UW273/2020|EPI_ISL_418058|2020-03-13,hCoV-19/USA/WA-S816/2020|EPI_ISL_449986|2020-04-17,(hCoV-19/USA/VA_NIDDL_2677/2020|EPI_ISL_491910|2020-03-23,hCoV-19/USA/WA-S815/2020|EPI_ISL_449985|2020-04-17,hCoV-19/USA/WA-S818/2020|EPI_ISL_449988|2020-04-17)12586)12584,(hCoV-19/USA/WA-UW-1748/2020|EPI_ISL_424221|2020-03-21,hCoV-19/USA/NY-NYUMC796/2020|EPI_ISL_456032|2020-03-27)12589,hCoV-19/USA/MI-MDHHS-SC20146/2020|EPI_ISL_436875|2020-03-27,(hCoV-19/France/IDF5851/2020|EPI_ISL_443298|2020-03-25,(hCoV-19/Taiwan/NTU05/2020|EPI_ISL_422408|2020-03-13,hCoV-19/Sweden/20-08167/2020|EPI_ISL_430853|2020-03-11,hCoV-19/England/20140048704/2020|EPI_ISL_420761|2020-03-25)13085)13084,(hCoV-19/USA/NY-Wadsworth-11245-01/2020|EPI_ISL_426326|2020-03-06,hCoV-19/USA/NY-NYUMC695/2020|EPI_ISL_451410|2020-03-26,hCoV-19/USA/NY-PV09126/2020|EPI_ISL_422500|2020-03-19)13232,(hCoV-19/France/221_61/2020|EPI_ISL_469283|2020-03-18,hCoV-19/England/LIVE-A4709/2020|EPI_ISL_500034|2020-03-13,hCoV-19/USA/NY-Wadsworth-10528-01/2020|EPI_ISL_426026|2020-03-03,hCoV-19/USA/NY-Wadsworth-10695-01/2020|EPI_ISL_426029|2020-03-04,hCoV-19/USA/NY-Wadsworth-10935-01/2020|EPI_ISL_426033|2020-03-04)13234,hCoV-19/Vietnam/HCMC-35030/2020|EPI_ISL_498191|2020-03-31,hCoV-19/Denmark/ALAB-SSI139/2020|EPI_ISL_429358|2020-03-09,hCoV-19/USA/MD-HP00010/2020|EPI_ISL_434689|2020-03-15,hCoV-19/Wales/PHWC-1680E7/2020|EPI_ISL_494201|2020-05-20,hCoV-19/Luxembourg/LNS5677421/2020|EPI_ISL_429784|2020-03-27,hCoV-19/England/BRIS-1249BF/2020|EPI_ISL_443825|2020-03-26,(hCoV-19/USA/NY-PV09407/2020|EPI_ISL_450087|2020-03-10,hCoV-19/USA/NY-PV09408/2020|EPI_ISL_450088|2020-03-11)7321,hCoV-19/England/BRIS-12B842/2020|EPI_ISL_487541|2020-05-18,hCoV-19/Australia/VIC732/2020|EPI_ISL_427011|2020-03-30,hCoV-19/England/BRIS-12F6DB/2020|EPI_ISL_488228|2020-03-08,hCoV-19/USA/WA-S1139/2020|EPI_ISL_463629|2020-05-04,hCoV-19/Australia/VIC439/2020|EPI_ISL_426736|2020-03-26,hCoV-19/Australia/VIC1464/2020|EPI_ISL_456446|2020-04-21,hCoV-19/Australia/VIC1441/2020|EPI_ISL_456443|2020-04-19,hCoV-19/Australia/VIC782/2020|EPI_ISL_427057|2020-03-30,((hCoV-19/USA/WI-GMF-02294/2020|EPI_ISL_436898|2020-05-03,hCoV-19/USA/WI-GMF-02263/2020|EPI_ISL_436896|2020-05-02,hCoV-19/USA/WI-GMF-01978/2020|EPI_ISL_436892|2020-04-28)7473,hCoV-19/England/BRIS-12F3E3/2020|EPI_ISL_488200|2020-04-13,hCoV-19/USA/MN-MDH-506/2020|EPI_ISL_437377|2020-04-12,hCoV-19/USA/NJ-CDC-7300/2020|EPI_ISL_452117|2020-03-10,(hCoV-19/USA/MN-MDH-1126/2020|EPI_ISL_476711|2020-04-23,hCoV-19/USA/MN-MDH-1139/2020|EPI_ISL_476724|2020-04-28,hCoV-19/England/NORT-2831C4/2020|EPI_ISL_488578|2020-03-30,hCoV-19/USA/MN-MDH-1007/2020|EPI_ISL_462852|2020-04-30,hCoV-19/USA/MN-MDH-1132/2020|EPI_ISL_476717|2020-04-26,hCoV-19/USA/MN-MDH-1129/2020|EPI_ISL_476714|2020-04-25,hCoV-19/USA/MN-MDH-1128/2020|EPI_ISL_476713|2020-04-25,hCoV-19/USA/MN-MDH-1127/2020|EPI_ISL_476712|2020-04-23,hCoV-19/USA/MN-MDH-1130/2020|EPI_ISL_476715|2020-04-25,(hCoV-19/USA/FL-BPHL-0501/2020|EPI_ISL_495407|2020-06-05,hCoV-19/USA/MN-MDH-1133/2020|EPI_ISL_476718|2020-04-26,hCoV-19/India/CCMB_L1011/2020|EPI_ISL_495161|2020-05-11)7466,hCoV-19/USA/MN-MDH-1157/2020|EPI_ISL_476742|2020-05-04,hCoV-19/USA/MN-MDH-1123/2020|EPI_ISL_476708|2020-04-23,hCoV-19/USA/MN-MDH-1143/2020|EPI_ISL_476728|2020-04-28,hCoV-19/USA/MN-MDH-1142/2020|EPI_ISL_476727|2020-04-28,hCoV-19/USA/MN-MDH-1145/2020|EPI_ISL_476730|2020-04-28,hCoV-19/USA/MN-MDH-1148/2020|EPI_ISL_476733|2020-04-30,hCoV-19/USA/MN-MDH-1151/2020|EPI_ISL_476736|2020-04-30,hCoV-19/USA/MN-MDH-1137/2020|EPI_ISL_476722|2020-04-28,hCoV-19/England/NORT-282972/2020|EPI_ISL_488662|2020-03-27,hCoV-19/USA/MN-MDH-480/2020|EPI_ISL_437376|2020-04-12,hCoV-19/Hong_Kong/HKU-200723-009/2020|EPI_ISL_497776|2020-07-10,hCoV-19/USA/MN-MDH-1150/2020|EPI_ISL_476735|2020-04-30,hCoV-19/Scotland/EDB5931/2020|EPI_ISL_487885|2020-05-01)7460,hCoV-19/USA/MN-MDH-285/2020|EPI_ISL_450755|2020-03-30,hCoV-19/USA/MN-MDH-637/2020|EPI_ISL_437384|2020-04-16,hCoV-19/USA/MN-MDH-1171/2020|EPI_ISL_476756|2020-05-18,hCoV-19/USA/MN-MDH-418/2020|EPI_ISL_437371|2020-04-09,hCoV-19/USA/NY-NYUMC400/2020|EPI_ISL_430427|2020-04-13,hCoV-19/Northern_Ireland/NIRE-FFF43/2020|EPI_ISL_489331|2020-05-02)7456,(hCoV-19/USA/NY-NYUMC227/2020|EPI_ISL_427627|2020-04-01,hCoV-19/USA/CA-ALSR-0630-IPL/2020|EPI_ISL_483269|2020-04-23)7476,(hCoV-19/Thailand/Bangkok-0045/2020|EPI_ISL_429181|2020-03-28,hCoV-19/USA/MI-UM-2006S000930/2020|EPI_ISL_484759|2020-03-28,hCoV-19/USA/WI-WSLH-200034/2020|EPI_ISL_471199|2020-03-28,hCoV-19/Australia/VIC1459/2020|EPI_ISL_456448|2020-04-21)7477,hCoV-19/USA/CT-Yale-328/2020|EPI_ISL_476556|2020-04-01,(hCoV-19/USA/UN-UW-Not_found/2020|EPI_ISL_424189|2020-03,hCoV-19/Denmark/ALAB-HH-191/2020|EPI_ISL_452054|2020-04-14,(hCoV-19/Australia/NSW351/2020|EPI_ISL_451612|2020-03-20,hCoV-19/England/202822188/2020|EPI_ISL_490244|2020-06-14,hCoV-19/Denmark/ALAB-HH-244/2020|EPI_ISL_452082|2020-04-19,hCoV-19/Denmark/ALAB-HH-155/2020|EPI_ISL_452030|2020-03-19,hCoV-19/Denmark/ALAB-HH51/2020|EPI_ISL_429303|2020-03-16)7526)7524,hCoV-19/USA/WA-UW248/2020|EPI_ISL_418033|2020-03-16,hCoV-19/Switzerland/190010_537_E4/2020|EPI_ISL_498627|2020-07-03,(hCoV-19/Denmark/ALAB-SSI-1100/2020|EPI_ISL_437634|2020-04-01,hCoV-19/USA/TX-HMH035/2020|EPI_ISL_434744|2020-03-09,hCoV-19/USA/TX-HMH036/2020|EPI_ISL_434745|2020-03-09,hCoV-19/England/NORT-2957DC/2020|EPI_ISL_488703|2020-03-31)7548,(hCoV-19/USA/MN-MDH-1122/2020|EPI_ISL_476707|2020-04-23,hCoV-19/Australia/NSW640/2020|EPI_ISL_498750|2020-03-26,hCoV-19/USA/MN-MDH-1135/2020|EPI_ISL_476720|2020-04-28,(hCoV-19/Saudi_Arabia/562/2020|EPI_ISL_490003|2020-02-16,hCoV-19/USA/MN-MDH-1149/2020|EPI_ISL_476734|2020-04-30,hCoV-19/USA/MN-MDH-1144/2020|EPI_ISL_476729|2020-04-28,hCoV-19/USA/MN-MDH-1140/2020|EPI_ISL_476725|2020-04-28,hCoV-19/Wales/PHWC-167EEE/2020|EPI_ISL_494173|2020-04-20)7571,hCoV-19/USA/NY-NYUMC199/2020|EPI_ISL_427494|2020-04-01,(hCoV-19/India/CCMB_M70/2020|EPI_ISL_495227|2020-06-05,hCoV-19/USA/MN-MDH-1125/2020|EPI_ISL_476710|2020-04-23,hCoV-19/Wales/PHWC-1662F2/2020|EPI_ISL_490862|2020-06-15)7574,hCoV-19/USA/MN-MDH-1131/2020|EPI_ISL_476716|2020-04-25,hCoV-19/USA/MN-MDH-1134/2020|EPI_ISL_476719|2020-04-26,hCoV-19/USA/MN-MDH-1156/2020|EPI_ISL_476741|2020-05-04,hCoV-19/USA/MN-MDH-1141/2020|EPI_ISL_476726|2020-04-28,hCoV-19/USA/MN-MDH-1160/2020|EPI_ISL_476745|2020-05-04,hCoV-19/USA/MN-MDH-1153/2020|EPI_ISL_476738|2020-05-02,hCoV-19/USA/MN-MDH-1158/2020|EPI_ISL_476743|2020-05-04,hCoV-19/USA/MN-MDH-1121/2020|EPI_ISL_476706|2020-04-21,hCoV-19/USA/MN-MDH-1136/2020|EPI_ISL_476721|2020-04-28,hCoV-19/USA/MN-MDH-1124/2020|EPI_ISL_476709|2020-04-23,hCoV-19/USA/MN-MDH-1138/2020|EPI_ISL_476723|2020-04-28,hCoV-19/USA/MN-MDH-1146/2020|EPI_ISL_476731|2020-04-28,hCoV-19/USA/MN-MDH-1159/2020|EPI_ISL_476744|2020-05-04,hCoV-19/USA/MN-MDH-1161/2020|EPI_ISL_476746|2020-05-04,hCoV-19/USA/MN-MDH-1162/2020|EPI_ISL_476747|2020-05-04,hCoV-19/USA/MN-MDH-1163/2020|EPI_ISL_476748|2020-05-03)7568,(hCoV-19/USA/NM-UNM-00136/2020|EPI_ISL_467563|2020-04-03,hCoV-19/Singapore/744/2020|EPI_ISL_500554|2020-06-30)7778,hCoV-19/Germany/BAV-MVP0075/2020|EPI_ISL_437270|2020-03-29,hCoV-19/Norway/2798/2020|EPI_ISL_493364|2020-06-26,(hCoV-19/USA/LA-ALSR-0060-NBG/2020|EPI_ISL_434519|2020-03-25,hCoV-19/USA/VA-DCLS-0535/2020|EPI_ISL_485836|2020-03-13)7926,hCoV-19/Scotland/GCVR-173CA9/2020|EPI_ISL_459155|2020-04-07,hCoV-19/USA/WI-GMF-08889/2020|EPI_ISL_489939|2020-07-02,hCoV-19/USA/MI-MDHHS-SC20339/2020|EPI_ISL_450618|2020-03-25,hCoV-19/USA/NY-NYUMC442/2020|EPI_ISL_435509|2020-04-15,(hCoV-19/Singapore/428/2020|EPI_ISL_475959|2020-03-20,hCoV-19/Singapore/123/2020|EPI_ISL_443215|2020-03-18)8792,(hCoV-19/USA/MI-MDHHS-SC20608/2020|EPI_ISL_462690|2020-04-30,hCoV-19/USA/NY-NYUMC783/2020|EPI_ISL_456020|2020-03-25,(hCoV-19/USA/NY-NYUMC274/2020|EPI_ISL_428788|2020-04-06,hCoV-19/USA/NY-NYUMC351/2020|EPI_ISL_430378|2020-04-07)8795)8793,hCoV-19/USA/NY-PV09439/2020|EPI_ISL_450116|2020-03-07,hCoV-19/USA/NY-PV09371/2020|EPI_ISL_450056|2020-03-19,hCoV-19/USA/CA-CZB-1773/2020|EPI_ISL_476790|2020-04-02,hCoV-19/France/ARA1322/2020|EPI_ISL_420625|2020-03-24,hCoV-19/USA/NY-PV09316/2020|EPI_ISL_450008|2020-03-22,hCoV-19/USA/NY-PV09350/2020|EPI_ISL_450038|2020-03-24,hCoV-19/USA/NY-PV09177/2020|EPI_ISL_422536|2020-03-19,hCoV-19/USA/NY-NYUMC315/2020|EPI_ISL_430342|2020-03-30,hCoV-19/USA/WA-S1046/2020|EPI_ISL_463536|2020-05-03,hCoV-19/USA/NY-NYUMC800/2020|EPI_ISL_456036|2020-03-27,hCoV-19/Scotland/CVR2390/2020|EPI_ISL_477926|2020-04-13,hCoV-19/USA/NY-NYUMC198/2020|EPI_ISL_427493|2020-04-01,(hCoV-19/USA/MA-MGH-00588/2020|EPI_ISL_460115|2020-03-28,hCoV-19/USA/MA-MGH-00681/2020|EPI_ISL_460267|2020-03-22)12523,(hCoV-19/England/LIVE-A688C/2020|EPI_ISL_499749|2020-03-19,hCoV-19/USA/OH-OSUP0017/2020|EPI_ISL_427290|2020-03-31,hCoV-19/Switzerland/100090/2020|EPI_ISL_451682|2020-03-13,hCoV-19/Wales/PHWC-166140/2020|EPI_ISL_490840|2020-06-14,(hCoV-19/USA/NY-QDX-147/2020|EPI_ISL_467896|2020-03-15,hCoV-19/USA/NY-NYUMC816/2020|EPI_ISL_456052|2020-03-27)12528,(hCoV-19/USA/NJ-NYUMC376/2020|EPI_ISL_430403|2020-04-10,hCoV-19/USA/NY-NYUMC779/2020|EPI_ISL_456016|2020-03-27)12529,hCoV-19/USA/NY-NYUMC689/2020|EPI_ISL_451404|2020-03-20,hCoV-19/Israel/2086008/2020|EPI_ISL_447380|2020-04-01,hCoV-19/Turkey/HSGM-1049/2020|EPI_ISL_437309|2020-03-26,(hCoV-19/USA/WI-UW-431/2020|EPI_ISL_480413|2020-05-01,(hCoV-19/USA/WI-UW-327/2020|EPI_ISL_436621|2020-04-25,hCoV-19/USA/WI-UW-271/2020|EPI_ISL_436565|2020-04-26)12538,hCoV-19/Northern_Ireland/NIRE-FE357/2020|EPI_ISL_489276|2020-05-09,hCoV-19/USA/WI-UW-308/2020|EPI_ISL_436602|2020-04-16,hCoV-19/USA/WI-UW-316/2020|EPI_ISL_436610|2020-04-18,hCoV-19/USA/WI-UW-398/2020|EPI_ISL_480380|2020-03-15,hCoV-19/USA/WI-UW-427/2020|EPI_ISL_480409|2020-04-28,hCoV-19/USA/WI-UW-313/2020|EPI_ISL_436607|2020-04-16)12533)12524,hCoV-19/USA/WA-S1935/2020|EPI_ISL_497363|2020-06-03,hCoV-19/USA/VA-DCLS-0403/2020|EPI_ISL_467798|2020-04-21,(hCoV-19/England/20118171704/2020|EPI_ISL_464991|2020-03-12,hCoV-19/USA/WA-UW-6241/2020|EPI_ISL_430958|2020-04-01,hCoV-19/USA/WI-UW-260/2020|EPI_ISL_428936|2020-04-18,hCoV-19/USA/WI-WSLH-200101/2020|EPI_ISL_471265|2020-03-30,hCoV-19/USA/WI-UW-48/2020|EPI_ISL_421306|2020-03-25,hCoV-19/USA/WI-UW-56/2020|EPI_ISL_421314|2020-03-18,hCoV-19/USA/WI-UW-41/2020|EPI_ISL_421299|2020-03-25)12540,hCoV-19/USA/NY-PV09343/2020|EPI_ISL_450031|2020-03-24,hCoV-19/France/ARA12632/2020|EPI_ISL_420614|2020-03-23,(hCoV-19/Hungary/UD-6278/2020|EPI_ISL_476070|2020-04-02,hCoV-19/Iceland/96/2020|EPI_ISL_417875|2020-03-10)12660,(hCoV-19/USA/WA-UW-1478/2020|EPI_ISL_424182|2020-03-18,hCoV-19/USA/WA-UW-2818/2020|EPI_ISL_486039|2020-03-27,hCoV-19/Portugal/PT0411/2020|EPI_ISL_454135|2020-03-21,hCoV-19/USA/WA-UW-2100/2020|EPI_ISL_426086|2020-03-25,hCoV-19/USA/NY-NYUMC439/2020|EPI_ISL_435506|2020-04-15,hCoV-19/USA/NY-NYUMC630/2020|EPI_ISL_444747|2020-04-02,hCoV-19/USA/NY-NYUMC780/2020|EPI_ISL_456017|2020-03-25)12661,hCoV-19/USA/CA-ALSR-1161/2020|EPI_ISL_494404|2020-04-05,hCoV-19/USA/CT-UW-3108/2020|EPI_ISL_485934|2020-03-27,(hCoV-19/Chile/Valparaiso_3/2020|EPI_ISL_445286|2020-03-19,hCoV-19/Chile/Valparaiso_5/2020|EPI_ISL_445337|2020-03-30)13043,hCoV-19/Scotland/EDB6739/2020|EPI_ISL_491549|2020-04-13,hCoV-19/England/CAMB-72B9F/2020|EPI_ISL_440090|2020-03-23,hCoV-19/USA/PA-MGEL86/2020|EPI_ISL_454370|2020-04-01,hCoV-19/USA/NY-NYUMC76/2020|EPI_ISL_421577|2020-03-18,(hCoV-19/USA/MI-MDHHS-SC20915/2020|EPI_ISL_476051|2020-05-26,hCoV-19/USA/MI-MDHHS-SC20922/2020|EPI_ISL_476058|2020-05-26,hCoV-19/USA/MI-MDHHS-SC20923/2020|EPI_ISL_476059|2020-05-26,hCoV-19/USA/MI-MDHHS-SC20877/2020|EPI_ISL_471898|2020-05-19,(hCoV-19/England/BRIS-132848/2020|EPI_ISL_492187|2020-04-03,(hCoV-19/USA/MI-MDHHS-SC20799/2020|EPI_ISL_471820|2020-05-19,hCoV-19/USA/MI-MDHHS-SC20917/2020|EPI_ISL_476053|2020-05-26)13074,hCoV-19/USA/UT-03434/2020|EPI_ISL_498663|2020-04-20,hCoV-19/England/BRIS-130482/2020|EPI_ISL_492687|2020-04-11,hCoV-19/USA/MI-MDHHS-SC20924/2020|EPI_ISL_476060|2020-05-26,hCoV-19/Wuhan/0126-C103/2020|EPI_ISL_493185|2020-01-26)13073,hCoV-19/USA/MI-MDHHS-SC20918/2020|EPI_ISL_476054|2020-05-26,hCoV-19/USA/MI-MDHHS-SC20920/2020|EPI_ISL_476056|2020-05-26,hCoV-19/USA/WA-S2103/2020|EPI_ISL_497531|2020-06-06)13068,(hCoV-19/Netherlands/NA_103/2020|EPI_ISL_422652|2020-03-18,hCoV-19/USA/TX-HMH0406/2020|EPI_ISL_434992|2020-03-31)13079,hCoV-19/USA/WA-UW-2572/2020|EPI_ISL_486002|2020-03-28,hCoV-19/Netherlands/Zeeland_28/2020|EPI_ISL_461266|2020-03-24,(hCoV-19/USA/MA-MGH-00570/2020|EPI_ISL_460180|2020-03-22,hCoV-19/USA/MA-MGH-00094/2020|EPI_ISL_460281|2020-03-24)13227,(hCoV-19/USA/CT-UW-6582/2020|EPI_ISL_461409|2020-04-02,hCoV-19/Sweden/20-50370/2020|EPI_ISL_475137|2020-03-16,hCoV-19/USA/NY-NYUMC34/2020|EPI_ISL_418980|2020-03-17,hCoV-19/Oman/205041214/2020|EPI_ISL_492014|2020-06-03)13228,hCoV-19/Australia/VIC246/2020|EPI_ISL_419941|2020-03-21,hCoV-19/USA/MI-MDHHS-SC20110/2020|EPI_ISL_436822|2020-03-18,(hCoV-19/USA/MI-MDHHS-SC20204/2020|EPI_ISL_447175|2020-03-18,hCoV-19/USA/MI-MDHHS-SC20129/2020|EPI_ISL_436802|2020-03-10,hCoV-19/Spain/Melilla202134/2020|EPI_ISL_455345|2020-03-11,hCoV-19/Taiwan/CGMH-CGU-17/2020|EPI_ISL_424973|2020-03-17,hCoV-19/USA/MO-WUSTL034/2020|EPI_ISL_493070|2020-06-19)7011,hCoV-19/Scotland/GCVR-170B81/2020|EPI_ISL_459569|2020-03-25,hCoV-19/USA/MN124-MDH124/2020|EPI_ISL_421683|2020-03-15,hCoV-19/USA/NY-NYUMC924/2020|EPI_ISL_467417|2020-03-18,hCoV-19/Switzerland/100067/2020|EPI_ISL_466989|2020-03-12,hCoV-19/Norway/2834/2020|EPI_ISL_493387|2020-06-29,hCoV-19/Thailand/Bangkok-0076/2020|EPI_ISL_447017|2020-03-31,hCoV-19/USA/CA-ALSR-1362/2020|EPI_ISL_494569|2020-04-21,hCoV-19/Costa_Rica/INC-0038/2020|EPI_ISL_491449|2020-03-16,(hCoV-19/Northern_Ireland/NIRE-103BCF/2020|EPI_ISL_489215|2020-04-16,hCoV-19/USA/FL-BPHL-0171/2020|EPI_ISL_480822|2020-04-04,hCoV-19/Singapore/117/2020|EPI_ISL_443209|2020-03-18,hCoV-19/England/NORT-29F71E/2020|EPI_ISL_488051|2020-04-29,(hCoV-19/USA/FL-BPHL-0165/2020|EPI_ISL_480816|2020-04-03,(hCoV-19/USA/FL-BPHL-0226/2020|EPI_ISL_480877|2020-04-22,hCoV-19/USA/FL-BPHL-0225/2020|EPI_ISL_480876|2020-04-22)7521)7520,hCoV-19/USA/NY-NYUMC273/2020|EPI_ISL_428787|2020-04-06,hCoV-19/USA/NC_200216/2020|EPI_ISL_454415|2020-03)7516,hCoV-19/Australia/VIC1273/2020|EPI_ISL_436131|2020-04-14,(hCoV-19/Russia/Chelyabinsk-85311/2020|EPI_ISL_428924|2020-03-28,(hCoV-19/Denmark/ALAB-SSI-751/2020|EPI_ISL_444888|2020-03-19,hCoV-19/Denmark/ALAB-SSI595/2020|EPI_ISL_429590|2020-03-28)7556,hCoV-19/Denmark/ALAB-SSI414A/2020|EPI_ISL_429512|2020-03-23,hCoV-19/Denmark/ALAB-SSI-834/2020|EPI_ISL_437677|2020-03-28,hCoV-19/Denmark/ALAB-SSI-766/2020|EPI_ISL_452102|2020-03-19,hCoV-19/Denmark/ALAB-SSI413A/2020|EPI_ISL_429510|2020-03-23,hCoV-19/Denmark/ALAB-HH89/2020|EPI_ISL_429329|2020-03-15)7552,(hCoV-19/USA/WA-UW-2169/2020|EPI_ISL_426103|2020-03-23,hCoV-19/Sweden/20-14262/2020|EPI_ISL_469055|2020-05-02)7560,hCoV-19/USA/WA-S1957/2020|EPI_ISL_497385|2020-06-03,hCoV-19/USA/WA-UW-1640/2020|EPI_ISL_424197|2020-03-20,((hCoV-19/Australia/VIC227/2020|EPI_ISL_419922|2020-03-20,hCoV-19/USA/CA-SR0119/2020|EPI_ISL_445110|2020-03-26)7577,hCoV-19/Israel/130710217/2020|EPI_ISL_447462|2020-04-16,hCoV-19/Turkey/HSGM-942/2020|EPI_ISL_437315|2020-03-26,hCoV-19/England/CAMB-1B5670/2020|EPI_ISL_499973|2020-07-07)7576,hCoV-19/England/CAMB-1ACB40/2020|EPI_ISL_489564|2020-04-22,(((hCoV-19/England/BRIS-12E250/2020|EPI_ISL_482009|2020-04-13,hCoV-19/England/BRIS-128CA3/2020|EPI_ISL_458877|2020-04-14)7915,hCoV-19/England/BRIS-1276A6/2020|EPI_ISL_469603|2020-04-01,hCoV-19/Scotland/EDB1400/2020|EPI_ISL_491495|2020-04-12,hCoV-19/England/BRIS-12D0C0/2020|EPI_ISL_481964|2020-04-25,(hCoV-19/England/BRIS-12A0E1/2020|EPI_ISL_458512|2020-04-16,(hCoV-19/USA/WA-S2171/2020|EPI_ISL_497599|2020-06-08,hCoV-19/England/BRIS-12B1CF/2020|EPI_ISL_469833|2020-05-15,hCoV-19/England/BRIS-12C54A/2020|EPI_ISL_469485|2020-05-03,hCoV-19/USA/CA-ALSR-1653/2020|EPI_ISL_494717|2020-04-01,hCoV-19/England/BRIS-12B095/2020|EPI_ISL_469814|2020-05-04,hCoV-19/England/BRIS-12D2BB/2020|EPI_ISL_481811|2020-05-04)7911)7910,hCoV-19/England/BRIS-12E1EA/2020|EPI_ISL_482020|2020-04-08,hCoV-19/England/BRIS-12C0FE/2020|EPI_ISL_469381|2020-05-10,hCoV-19/USA/WA-S1633/2020|EPI_ISL_496059|2020-05-27,((hCoV-19/England/BRIS-126E90/2020|EPI_ISL_469741|2020-04-23,hCoV-19/England/BRIS-12E2E7/2020|EPI_ISL_481991|2020-04-20,(hCoV-19/England/BRIS-127E44/2020|EPI_ISL_469746|2020-04-17,hCoV-19/England/BRIS-127AD7/2020|EPI_ISL_469629|2020-04-16)7885,hCoV-19/England/BRIS-12A843/2020|EPI_ISL_458301|2020-04-29,hCoV-19/England/BRIS-126EAF/2020|EPI_ISL_469558|2020-04-23,((hCoV-19/England/BRIS-127D65/2020|EPI_ISL_469668|2020-04-17,hCoV-19/England/BRIS-1272A2/2020|EPI_ISL_469665|2020-04-24,hCoV-19/England/BRIS-12E302/2020|EPI_ISL_482025|2020-04-22,hCoV-19/England/BRIS-126FBB/2020|EPI_ISL_469710|2020-04-23)7890,hCoV-19/England/BRIS-12ABD1/2020|EPI_ISL_458453|2020-05-01,(hCoV-19/England/BRIS-12C762/2020|EPI_ISL_469502|2020-05-13,hCoV-19/England/BRIS-12E36C/2020|EPI_ISL_482027|2020-04-22,hCoV-19/England/BRIS-12C559/2020|EPI_ISL_469520|2020-05-13)7898,(hCoV-19/England/BRIS-1293F8/2020|EPI_ISL_458861|2020-04-19,hCoV-19/England/BRIS-1274E8/2020|EPI_ISL_469560|2020-04-21,hCoV-19/England/BRIS-126FF7/2020|EPI_ISL_469739|2020-04-22,hCoV-19/England/BRIS-128256/2020|EPI_ISL_469786|2020-04-16,hCoV-19/England/BRIS-126EBE/2020|EPI_ISL_469535|2020-04-22,hCoV-19/England/BRIS-12A49A/2020|EPI_ISL_458495|2020-04-30,hCoV-19/England/BRIS-129E9D/2020|EPI_ISL_458341|2020-04-15)7900,hCoV-19/England/BRIS-1283BD/2020|EPI_ISL_469683|2020-04-16,hCoV-19/England/BRIS-12E311/2020|EPI_ISL_481971|2020-04-21,hCoV-19/England/BRIS-12D215/2020|EPI_ISL_481770|2020-05-03,hCoV-19/USA/WA-S1444/2020|EPI_ISL_495894|2020-05-21)7889,hCoV-19/England/BRIS-126FE8/2020|EPI_ISL_469584|2020-04-22,hCoV-19/England/BRIS-127E53/2020|EPI_ISL_469687|2020-04-17,hCoV-19/England/BRIS-12E3B7/2020|EPI_ISL_481969|2020-04-27)7881,hCoV-19/England/BRIS-12AFC6/2020|EPI_ISL_469818|2020-04-11,hCoV-19/England/BRIS-12E205/2020|EPI_ISL_482013|2020-04-10)7880,(hCoV-19/England/BRIS-12C51D/2020|EPI_ISL_469494|2020-05-06,hCoV-19/England/BRIS-12BB85/2020|EPI_ISL_469457|2020-05-16)7907,hCoV-19/England/BRIS-126DDF/2020|EPI_ISL_459010|2020-04-09,hCoV-19/England/20149006704/2020|EPI_ISL_466120|2020-03-30,hCoV-19/England/EXET-136CFD/2020|EPI_ISL_471914|2020-04-20,hCoV-19/England/EXET-136B87/2020|EPI_ISL_457252|2020-05-04)7871,hCoV-19/England/NORT-29261E/2020|EPI_ISL_489083|2020-05-12,hCoV-19/France/IDF5650/2020|EPI_ISL_443284|2020-04-02,hCoV-19/England/OXON-B19A9/2020|EPI_ISL_479059|2020-04-19,hCoV-19/England/BRIS-1267B3/2020|EPI_ISL_458974|2020-04-09,hCoV-19/Denmark/ALAB-SSI114/2020|EPI_ISL_429345|2020-03-09,hCoV-19/USA/MO-WUSTL068/2020|EPI_ISL_493085|2020-06-19,hCoV-19/Scotland/CVR1430/2020|EPI_ISL_433582|2020-04-01,(hCoV-19/Australia/SAP396/2020|EPI_ISL_492161|2020-03-19,hCoV-19/England/BRIS-126C69/2020|EPI_ISL_459086|2020-04-09,hCoV-19/England/BRIS-12F41D/2020|EPI_ISL_488417|2020-04-12)7867,hCoV-19/England/BRIS-129CFD/2020|EPI_ISL_458368|2020-04-15)7861,hCoV-19/USA/NM-UNM-00016/2020|EPI_ISL_467598|2020-03-14,hCoV-19/Belgium/UGent-140/2020|EPI_ISL_481231|2020-04-29,(hCoV-19/USA/WA-UW-2192/2020|EPI_ISL_426109|2020-03-25,(hCoV-19/USA/WA-UW-2679/2020|EPI_ISL_486014|2020-04-22,hCoV-19/USA/WA-UW-2743/2020|EPI_ISL_486025|2020-04-15,hCoV-19/USA/WA-UW-3983/2020|EPI_ISL_427224|2020-03-29,hCoV-19/USA/WA-UW-2665/2020|EPI_ISL_486012|2020-03-30,hCoV-19/England/NORT-296243/2020|EPI_ISL_488044|2020-05-15,hCoV-19/USA/CT-UW-2674/2020|EPI_ISL_485927|2020-03-27,hCoV-19/USA/WA-S1698/2020|EPI_ISL_496124|2020-05-31)7953)7952,(hCoV-19/USA/UT-04033/2020|EPI_ISL_475727|2020-05-11,hCoV-19/USA/UT-03874/2020|EPI_ISL_475730|2020-05-11)7970,(hCoV-19/USA/CA-CZB-1310/2020|EPI_ISL_468351|2020-05-06,hCoV-19/USA/MI-MDHHS-SC20719/2020|EPI_ISL_471743|2020-04-20)7972,(hCoV-19/Australia/NSW319/2020|EPI_ISL_451582|2020-04-01,hCoV-19/Denmark/ALAB-SSI-1334/2020|EPI_ISL_437643|2020-04-02,hCoV-19/USA/CA-ALSR-1631/2020|EPI_ISL_494701|2020-04-27)7973,(hCoV-19/USA/WA-UW-2074/2020|EPI_ISL_426080|2020-03-25,(hCoV-19/USA/VA-DCLS-0292/2020|EPI_ISL_463096|2020-04-23,hCoV-19/USA/VA-DCLS-0142/2020|EPI_ISL_437781|2020-04-17)8173,hCoV-19/USA/VA-DCLS-0131/2020|EPI_ISL_437770|2020-04-14,hCoV-19/USA/VA-DCLS-0260/2020|EPI_ISL_452833|2020-04-19)8170,(hCoV-19/USA/CA-CZB-1729/2020|EPI_ISL_468652|2020-04-07,hCoV-19/USA/CA-CZB-1728/2020|EPI_ISL_468651|2020-04-07)8174,(hCoV-19/USA/NY-NYUMC884/2020|EPI_ISL_467377|2020-05-03,(hCoV-19/USA/CT-Yale-052/2020|EPI_ISL_428373|2020-03-26,hCoV-19/USA/CT-Yale-250/2020|EPI_ISL_469177|2020-04-01)8183)8182,hCoV-19/Scotland/EDB3169/2020|EPI_ISL_489009|2020-04-06,hCoV-19/USA/MD-HP00028/2020|EPI_ISL_438224|2020-03-26,hCoV-19/USA/DC-HP00080/2020|EPI_ISL_438237|2020-03-20,hCoV-19/USA/DC-HP00116/2020|EPI_ISL_457809|2020-03-26,hCoV-19/England/EXET-135F04/2020|EPI_ISL_457180|2020-04-06,hCoV-19/USA/MD-HP00015/2020|EPI_ISL_434690|2020-03-17,hCoV-19/USA/MD-HP00023/2020|EPI_ISL_434684|2020-03-13,(hCoV-19/USA/WA-UW-1698/2020|EPI_ISL_424204|2020-03-20,hCoV-19/USA/WA-UW356/2020|EPI_ISL_418923|2020-03-16,hCoV-19/USA/WA-UW-1758/2020|EPI_ISL_424246|2020-03-21,hCoV-19/USA/UT-01568/2020|EPI_ISL_449819|2020-04-07)8598,hCoV-19/USA/MI-MDHHS-SC20905/2020|EPI_ISL_476041|2020-04-29,(hCoV-19/USA/WA-S1256/2020|EPI_ISL_495706|2020-05-14,hCoV-19/Canada/BC_26101196/2020|EPI_ISL_463230|2020-03,hCoV-19/USA/CA-CSMC65/2020|EPI_ISL_475679|2020-03-28,hCoV-19/Switzerland/100135/2020|EPI_ISL_451719|2020-03-16)8603,hCoV-19/England/NORT-281DFF/2020|EPI_ISL_488768|2020-03-24,(hCoV-19/England/SHEF-C051C/2020|EPI_ISL_420238|2020-03-22,hCoV-19/New_Zealand/20VR0914/2020|EPI_ISL_456170|2020-03-20,hCoV-19/USA/CA-CSMC136/2020|EPI_ISL_475614|2020-04-06,hCoV-19/Scotland/GCVR-16FAA6/2020|EPI_ISL_489642|2020-03-20)8627,(hCoV-19/England/LIVE-A5595/2020|EPI_ISL_499821|2020-03-20,hCoV-19/Australia/NSW139/2020|EPI_ISL_427795|2020-03-25,hCoV-19/Australia/NSW140/2020|EPI_ISL_427799|2020-03-25)8630,hCoV-19/USA/NY-PV08459/2020|EPI_ISL_421406|2020-03-18,hCoV-19/USA/NY-PV09347/2020|EPI_ISL_450035|2020-03-24,hCoV-19/USA/WA-UW-1762/2020|EPI_ISL_424245|2020-03-21,hCoV-19/USA/IL-NM0104/2020|EPI_ISL_444589|2020-03-20,hCoV-19/Singapore/519/2020|EPI_ISL_479597|2020-04-15,hCoV-19/England/NORT-2950D1/2020|EPI_ISL_488732|2020-03-29,hCoV-19/USA/NY-Wadsworth-10496-01/2020|EPI_ISL_426025|2020-03-03,(hCoV-19/France/HF3295/2020|EPI_ISL_421511|2020-03-23,hCoV-19/France/HF3141/2020|EPI_ISL_420057|2020-03-22,(hCoV-19/France/HF1988/2020|EPI_ISL_414635|2020-03-04,(hCoV-19/France/HF1989/2020|EPI_ISL_414636|2020-03-04,hCoV-19/France/HF2601/2020|EPI_ISL_418239|2020-03-16)12597)12596)12594,(hCoV-19/USA/MN-MDH-585/2020|EPI_ISL_437382|2020-04-14,hCoV-19/USA/MN-MDH-621/2020|EPI_ISL_437383|2020-04-15)12598,hCoV-19/USA/CA-QDX-46/2020|EPI_ISL_467835|2020-03-16,((hCoV-19/USA/CA-ALSR-1183/2020|EPI_ISL_494419|2020-04-02,hCoV-19/England/BRIS-129D63/2020|EPI_ISL_458459|2020-04-15,hCoV-19/England/BRIS-129D72/2020|EPI_ISL_458500|2020-04-15)13023,hCoV-19/England/BRIS-1270E4/2020|EPI_ISL_469583|2020-04-23,((hCoV-19/England/OXON-B15A5/2020|EPI_ISL_479026|2020-04-29,hCoV-19/England/OXON-B210A/2020|EPI_ISL_479116|2020-04-22,hCoV-19/England/OXON-B0E8D/2020|EPI_ISL_478972|2020-04-22)13018,(hCoV-19/England/CAMB-1AC542/2020|EPI_ISL_489518|2020-04-22,hCoV-19/England/BRIS-12F301/2020|EPI_ISL_488386|2020-04-13)13021,hCoV-19/England/OXON-B1B3A/2020|EPI_ISL_479073|2020-04-16,hCoV-19/England/OXON-B18F7/2020|EPI_ISL_479052|2020-04-16)13017,hCoV-19/England/BRIS-1298AE/2020|EPI_ISL_458426|2020-03-31,hCoV-19/England/BRIS-1298BD/2020|EPI_ISL_458503|2020-03-31,hCoV-19/Belgium/Rega-0329218/2020|EPI_ISL_458188|2020-03-29,hCoV-19/Belgium/20A44/2020|EPI_ISL_452149|2020-04-09,hCoV-19/Belgium/CF-0324119/2020|EPI_ISL_420376|2020-03-24,hCoV-19/Belgium/LT-030956/2020|EPI_ISL_418985|2020-03-09,hCoV-19/England/NORT-294E50/2020|EPI_ISL_488552|2020-03-27,hCoV-19/Belgium/rega-0411461/2020|EPI_ISL_476971|2020-04-11,hCoV-19/Belgium/rega-0405289/2020|EPI_ISL_464083|2020-04-05,(hCoV-19/Belgium/NJC-0324126/2020|EPI_ISL_420383|2020-03-24,hCoV-19/Belgium/VM-0325171/2020|EPI_ISL_420428|2020-03-25)13015,hCoV-19/Spain/COV001915/2020|EPI_ISL_467078|2020-03-17,hCoV-19/Belgium/rega-0411462/2020|EPI_ISL_476972|2020-04-11,hCoV-19/USA/WA-UW-12264/2020|EPI_ISL_501108|2020-06-26)13005,hCoV-19/Denmark/ALAB-SSI-1268/2020|EPI_ISL_444838|2020-03-09,hCoV-19/Australia/VIC214/2020|EPI_ISL_419909|2020-03-20,hCoV-19/USA/NY-NYUMC388/2020|EPI_ISL_430415|2020-04-10,hCoV-19/Austria/CeMM0458/2020|EPI_ISL_475870|2020-04-05,hCoV-19/USA/NY-NYUMC513/2020|EPI_ISL_444630|2020-03-30,(hCoV-19/USA/MI-MDHHS-SC20748/2020|EPI_ISL_471769|2020-04-30,hCoV-19/USA/MI-MDHHS-SC20746/2020|EPI_ISL_471767|2020-04-30,(hCoV-19/USA/CA-ALSR-1630/2020|EPI_ISL_494700|2020-04-24,hCoV-19/Australia/NSW2283/2020|EPI_ISL_500702|2020-04-08,hCoV-19/USA/CA-ALSR-1124/2020|EPI_ISL_494376|2020-04-27)13061)13059,hCoV-19/Turkey/KU-007/2020|EPI_ISL_495417|2020-05-04,hCoV-19/USA/NY-NYUMC629/2020|EPI_ISL_444746|2020-04-02,(hCoV-19/USA/WA-UW-4406/2020|EPI_ISL_426136|2020-03-31,hCoV-19/France/HF2586/2020|EPI_ISL_418236|2020-03-16)13065,(hCoV-19/Norway/2386/2020|EPI_ISL_449791|2020-04-04,hCoV-19/Estonia/ChVir2148/2020|EPI_ISL_420540|2020-03)13204,(((hCoV-19/USA/VA-DCLS-0526/2020|EPI_ISL_485828|2020-05-29,hCoV-19/England/LIVE-A1292/2020|EPI_ISL_499988|2020-05-19,hCoV-19/USA/VA-DCLS-0047/2020|EPI_ISL_426455|2020-03-27,hCoV-19/USA/VA-DCLS-0034/2020|EPI_ISL_420629|2020-03-20,hCoV-19/USA/VA-DCLS-0038/2020|EPI_ISL_420630|2020-03-23,hCoV-19/USA/VA-DCLS-0523/2020|EPI_ISL_485825|2020-05-29,hCoV-19/USA/VA-DCLS-0039/2020|EPI_ISL_420021|2020-03-22,hCoV-19/USA/VA-DCLS-0036/2020|EPI_ISL_420020|2020-03-20,hCoV-19/USA/VA-DCLS-0040/2020|EPI_ISL_420022|2020-03-22,hCoV-19/USA/MN-MDH-162/2020|EPI_ISL_460057|2020-03-23,(hCoV-19/USA/VA-DCLS-0528/2020|EPI_ISL_485830|2020-05-29,hCoV-19/USA/VA-DCLS-0527/2020|EPI_ISL_485829|2020-05-29,hCoV-19/USA/VA-DCLS-0524/2020|EPI_ISL_485826|2020-05-29,hCoV-19/USA/VA-DCLS-0525/2020|EPI_ISL_485827|2020-05-29)13220,hCoV-19/USA/VA-DCLS-0084/2020|EPI_ISL_429982|2020-04-06,(hCoV-19/France/50001AR/2020|EPI_ISL_447698|2020-03,(hCoV-19/France/HF3419/2020|EPI_ISL_428350|2020-03-24,hCoV-19/France/10026SL/2020|EPI_ISL_447722|2020-03)13225)13224,hCoV-19/USA/VA-DCLS-0083/2020|EPI_ISL_429981|2020-04-03,hCoV-19/USA/VA-DCLS-0006/2020|EPI_ISL_419257|2020-03-19,hCoV-19/USA/VA-DCLS-0007/2020|EPI_ISL_419258|2020-03-19)13211,hCoV-19/USA/VA-DCLS-0253/2020|EPI_ISL_452827|2020-04-20,hCoV-19/USA/VA-DCLS-0255/2020|EPI_ISL_452829|2020-04-20,hCoV-19/USA/VA-DCLS-0254/2020|EPI_ISL_452828|2020-04-20,hCoV-19/USA/WA-S2176/2020|EPI_ISL_497604|2020-06-08,hCoV-19/USA/VA-DCLS-0252/2020|EPI_ISL_452826|2020-04-20,hCoV-19/USA/VA-DCLS-0249/2020|EPI_ISL_452823|2020-04-16,hCoV-19/USA/VA-DCLS-0251/2020|EPI_ISL_452825|2020-04-20,hCoV-19/USA/VA-DCLS-0250/2020|EPI_ISL_452824|2020-04-20)13206,hCoV-19/USA/NY-PV09412/2020|EPI_ISL_450092|2020-03-11)13205,(hCoV-19/USA/MI-MDHHS-SC20009/2020|EPI_ISL_424981|2020-03-12,hCoV-19/USA/MI-MDHHS-SC20473/2020|EPI_ISL_460012|2020-03-31,hCoV-19/USA/MI-MDHHS-SC20006/2020|EPI_ISL_424984|2020-03-11)6990,hCoV-19/USA/MI-MDHHS-SC20870/2020|EPI_ISL_471891|2020-04-21,hCoV-19/USA/CT-UW-6362/2020|EPI_ISL_430971|2020-04-02,hCoV-19/Luxembourg/LNS8602041/2020|EPI_ISL_421761|2020-03-17,hCoV-19/Romania/Bucuresti-293034/2020|EPI_ISL_471420|2020-06-04,(hCoV-19/USA/MI-MDHHS-SC20236/2020|EPI_ISL_447206|2020-03-17,hCoV-19/USA/MI-MDHHS-SC20893/2020|EPI_ISL_476030|2020-05-22,hCoV-19/USA/NY-NYUMC371/2020|EPI_ISL_430398|2020-04-10)7008,hCoV-19/Denmark/ALAB-HH-114/2020|EPI_ISL_451998|2020-03-09,hCoV-19/Denmark/ALAB-SSI-243/2020|EPI_ISL_437658|2020-03-10,hCoV-19/Germany/NRW-28/2020|EPI_ISL_419545|2020-03-15,hCoV-19/Latvia/055/2020|EPI_ISL_492990|2020-07-08,hCoV-19/USA/NY-PV09187/2020|EPI_ISL_422544|2020-03-20,hCoV-19/Colombia/GVI-93534/2020|EPI_ISL_447786|2020-04-03,hCoV-19/USA/NY-PV09068/2020|EPI_ISL_421617|2020-03-20,hCoV-19/USA/NY-PV09449/2020|EPI_ISL_450123|2020-03-09,(hCoV-19/Northern_Ireland/NIRE-FD631/2020|EPI_ISL_489271|2020-05-03,hCoV-19/USA/NY-PV09318/2020|EPI_ISL_450010|2020-03-21,hCoV-19/USA/WI-UW-789/2020|EPI_ISL_495493|2020-07-04)7319,hCoV-19/USA/NY-PV09323/2020|EPI_ISL_450012|2020-03-18,hCoV-19/USA/NY-PV09193/2020|EPI_ISL_422549|2020-03-20,hCoV-19/USA/NY-PV09304/2020|EPI_ISL_422558|2020-03-21,(hCoV-19/USA/CA-ALSR-1441/2020|EPI_ISL_494604|2020-03-28,hCoV-19/USA/MI-UM-2006S000969/2020|EPI_ISL_484776|2020-03-28,hCoV-19/Mali/M002615/2020|EPI_ISL_487447|2020-04-06)7446,hCoV-19/Australia/VIC849/2020|EPI_ISL_427109|2020-04-04,hCoV-19/USA/NY-NYUMC585/2020|EPI_ISL_444702|2020-03-30,(hCoV-19/USA/NY-NYUMC586/2020|EPI_ISL_444703|2020-03-30,hCoV-19/USA/WA-UW-2059/2020|EPI_ISL_477701|2020-03-24,hCoV-19/USA/NY-NYUMC387/2020|EPI_ISL_430414|2020-04-10)7507,hCoV-19/USA/UN-UW-659/2020|EPI_ISL_476919|2020-03-12,hCoV-19/USA/WA-UW-4698/2020|EPI_ISL_461402|2020-04-06,hCoV-19/USA/CT-UW-6592/2020|EPI_ISL_461416|2020-04-03,hCoV-19/England/PORT-2D3D3A/2020|EPI_ISL_499325|2020-04-21,hCoV-19/USA/WA-UW-2072/2020|EPI_ISL_426079|2020-03-24,hCoV-19/England/BRIS-1853F33/2020|EPI_ISL_492395|2020-04-27,hCoV-19/USA/WA-UW-1690/2020|EPI_ISL_424216|2020-03-19,hCoV-19/USA/CA-CZB0100/2020|EPI_ISL_429015|2020-03-28,hCoV-19/Scotland/EDB2255/2020|EPI_ISL_491685|2020-04-21,hCoV-19/Australia/NSW279/2020|EPI_ISL_451543|2020-03-28,hCoV-19/Australia/NSW235/2020|EPI_ISL_451501|2020-03-26,hCoV-19/Australia/NSW562/2020|EPI_ISL_478674|2020-03-30,(hCoV-19/USA/WA-S1901/2020|EPI_ISL_496327|2020-05-28,hCoV-19/USA/NY-Wadsworth-31617-01/2020|EPI_ISL_426321|2020-03-27,hCoV-19/Scotland/EDB969/2020|EPI_ISL_491546|2020-04-06)7929,hCoV-19/USA/MI-MDHHS-SC20688/2020|EPI_ISL_471712|2020-05-16,hCoV-19/USA/TX-HMH0452/2020|EPI_ISL_435031|2020-04-03,hCoV-19/England/BRIS-18543BE/2020|EPI_ISL_492322|2020-04-29,hCoV-19/USA/NM-UNM-00019/2020|EPI_ISL_467600|2020-03-12,hCoV-19/USA/VA-DCLS-0632/2020|EPI_ISL_495305|2020-04-10,hCoV-19/Germany/BAV-V2011672/2020|EPI_ISL_420905|2020-03-16,(hCoV-19/Oman/C-6069/2020|EPI_ISL_491146|2020-04-26,hCoV-19/USA/MI-MDHHS-SC20864/2020|EPI_ISL_471885|2020-04-19,hCoV-19/USA/MI-MDHHS-SC20266/2020|EPI_ISL_447064|2020-04-03,hCoV-19/USA/MI-MDHHS-SC20307/2020|EPI_ISL_447104|2020-04-03)8158,(hCoV-19/Bangladesh/BCSIR-NILMRC_326/2020|EPI_ISL_498792|2020-06-03,hCoV-19/Scotland/EDB2950/2020|EPI_ISL_488999|2020-04-02,hCoV-19/USA/WA-S2046/2020|EPI_ISL_497474|2020-06-05,hCoV-19/USA/AK-PHL283/2020|EPI_ISL_437518|2020-04-26,hCoV-19/USA/WA-UW346/2020|EPI_ISL_418913|2020-03-16)8162,hCoV-19/USA/WA-UW-2374/2020|EPI_ISL_477714|2020-03-30,(hCoV-19/Iceland/291/2020|EPI_ISL_417620|2020-03-18,hCoV-19/Denmark/ALAB-SSI204/2020|EPI_ISL_429402|2020-03-09)8165,hCoV-19/USA/NY-Wadsworth-10707-01/2020|EPI_ISL_426032|2020-03-04,(hCoV-19/USA/WA-UW-5095/2020|EPI_ISL_429647|2020-04-08,hCoV-19/England/BRIS-12A2DC/2020|EPI_ISL_458396|2020-04-16)8167,hCoV-19/USA/NY-NYUMC432/2020|EPI_ISL_435499|2020-04-20,(hCoV-19/USA/WA-S682/2020|EPI_ISL_449852|2020-04-09,hCoV-19/USA/WI-UW-444/2020|EPI_ISL_484819|2020-06-18,hCoV-19/USA/CA-ALSR-0713-SAN/2020|EPI_ISL_483319|2020-03-29,hCoV-19/Denmark/ALAB-SSI-723/2020|EPI_ISL_444874|2020-03-28,hCoV-19/Canada/BC_00696199/2020|EPI_ISL_466699|2020-04)8178,(hCoV-19/Switzerland/101186/2020|EPI_ISL_451848|2020-03-31,hCoV-19/Wales/PHWC-166A18/2020|EPI_ISL_494070|2020-06-21,hCoV-19/England/CAMB-7333C/2020|EPI_ISL_440109|2020-03-21,(hCoV-19/Switzerland/101138/2020|EPI_ISL_451805|2020-03-31,hCoV-19/Switzerland/101132/2020|EPI_ISL_451799|2020-03-30)8669,(hCoV-19/Switzerland/101174/2020|EPI_ISL_451837|2020-03-31,hCoV-19/Switzerland/110057_164_C1/2020|EPI_ISL_486487|2020-04-01)8670,hCoV-19/Austria/CeMM0376/2020|EPI_ISL_475820|2020-03-28,hCoV-19/Switzerland/101133/2020|EPI_ISL_451800|2020-03-30,hCoV-19/Switzerland/100828/2020|EPI_ISL_451777|2020-03-26,hCoV-19/Switzerland/101158/2020|EPI_ISL_451824|2020-03-31,hCoV-19/England/CAMB-762A5/2020|EPI_ISL_438437|2020-03-29)8661,(hCoV-19/USA/CA-ALSR-1059-SAN/2020|EPI_ISL_483490|2020-06-20,hCoV-19/USA/CA-SR0262/2020|EPI_ISL_437550|2020-04-27,hCoV-19/Scotland/GCVR-16FDE9/2020|EPI_ISL_489650|2020-03-23,hCoV-19/USA/CA-SR0235/2020|EPI_ISL_437569|2020-04-20,hCoV-19/USA/CA-ALSR-0812-SAN/2020|EPI_ISL_483375|2020-03-30,hCoV-19/USA/CA-ALSR-0809-SAN/2020|EPI_ISL_483373|2020-03-30,hCoV-19/USA/CA-ALSR-0982-SAN/2020|EPI_ISL_483441|2020-03-31,(hCoV-19/USA/CA-ALSR-0550-SAN/2020|EPI_ISL_483216|2020-05-05,hCoV-19/USA/CA-SR0385/2020|EPI_ISL_458264|2020-04-28,hCoV-19/USA/CA-ALSR-0530-SAN/2020|EPI_ISL_483204|2020-05-04,hCoV-19/USA/CA-SR0366/2020|EPI_ISL_458249|2020-04-29,hCoV-19/USA/CA-SR0412/2020|EPI_ISL_458282|2020-04-21,hCoV-19/USA/CA-SR0387/2020|EPI_ISL_458266|2020-04-21,hCoV-19/USA/CA-SR0407/2020|EPI_ISL_458277|2020-04-20)8677)8671,hCoV-19/Colombia/GVI-93352/2020|EPI_ISL_447771|2020-04-01,(hCoV-19/USA/WA-S1601/2020|EPI_ISL_496027|2020-05-26,((hCoV-19/USA/MI-MDHHS-SC20649/2020|EPI_ISL_462731|2020-04-23,hCoV-19/USA/MI-MDHHS-SC20651/2020|EPI_ISL_462733|2020-04-23,hCoV-19/USA/MI-MDHHS-SC20927/2020|EPI_ISL_476063|2020-05-28)8758,hCoV-19/USA/MI-MDHHS-SC20831/2020|EPI_ISL_471852|2020-04-17,hCoV-19/USA/MI-MDHHS-SC20705/2020|EPI_ISL_471729|2020-04-26)8757,hCoV-19/USA/MI-MDHHS-SC20551/2020|EPI_ISL_460599|2020-05-01,hCoV-19/USA/MI-MDHHS-SC20650/2020|EPI_ISL_462732|2020-04-23,hCoV-19/USA/SC-USC-PRG507/2020|EPI_ISL_494555|2020-06-08,(hCoV-19/USA/MI-MDHHS-SC20867/2020|EPI_ISL_471888|2020-05-08,hCoV-19/England/NORT-2834DA/2020|EPI_ISL_488633|2020-03-29,hCoV-19/USA/MI-MDHHS-SC20525/2020|EPI_ISL_460573|2020-05-07,hCoV-19/USA/MI-MDHHS-SC20852/2020|EPI_ISL_471873|2020-05-08)8764,(hCoV-19/England/BRIS-1853EEB/2020|EPI_ISL_492372|2020-04-27,hCoV-19/USA/MI-MDHHS-SC20896/2020|EPI_ISL_476033|2020-04-23,hCoV-19/England/BRIS-12F231/2020|EPI_ISL_488359|2020-04-13)8768,hCoV-19/USA/MI-MDHHS-SC20895/2020|EPI_ISL_476032|2020-04-23)8756,hCoV-19/USA/NY-PV09420/2020|EPI_ISL_450099|2020-03-13,hCoV-19/USA/MN-MDH-140/2020|EPI_ISL_427279|2020-03-21,(hCoV-19/USA/CA-ALSR-0483-SAN/2020|EPI_ISL_483171|2020-03-31,hCoV-19/USA/CA-ALSR-0980-SAN/2020|EPI_ISL_483439|2020-03-31)12233,hCoV-19/England/NORT-281E1A/2020|EPI_ISL_488795|2020-03-24,hCoV-19/USA/NY-NYUMC691/2020|EPI_ISL_451406|2020-03-21,hCoV-19/USA/WA-UW-1287/2020|EPI_ISL_422969|2020-03-17,hCoV-19/Denmark/ALAB-SSI-643/2020|EPI_ISL_437015|2020-03-23,hCoV-19/Oman/C-3067/2020|EPI_ISL_491171|2020-04-22,hCoV-19/Australia/VIC48/2020|EPI_ISL_419762|2020-03-12,hCoV-19/England/LIVE-A48BB/2020|EPI_ISL_500051|2020-03-13,hCoV-19/USA/CT-Yale-027/2020|EPI_ISL_420095|2020-03-19,(hCoV-19/USA/CT-UW-4347/2020|EPI_ISL_426054|2020-03-30,((hCoV-19/USA/NE-11343/2020|EPI_ISL_475209|2020-05-03,hCoV-19/USA/NE-11331/2020|EPI_ISL_475208|2020-05-04,hCoV-19/USA/NE-11435/2020|EPI_ISL_475210|2020-05-05,hCoV-19/USA/NE-11644/2020|EPI_ISL_475233|2020-05-05,hCoV-19/USA/NE-10746/2020|EPI_ISL_466653|2020-05-05)7006,(hCoV-19/USA/WA-S1335/2020|EPI_ISL_495785|2020-05-13,hCoV-19/USA/NE-11566/2020|EPI_ISL_475231|2020-05-05,hCoV-19/England/202822193/2020|EPI_ISL_490249|2020-05-28)7005,hCoV-19/USA/NE-11324/2020|EPI_ISL_475205|2020-05-04,hCoV-19/USA/NE-11460/2020|EPI_ISL_475214|2020-05-05,hCoV-19/USA/NE-11503/2020|EPI_ISL_475220|2020-05-05)7002)7001,(hCoV-19/USA/WA-S2080/2020|EPI_ISL_497508|2020-06-06,hCoV-19/Colombia/GUR-0787/2020|EPI_ISL_447750|2020-03-30,hCoV-19/Canada/NS_42/2020|EPI_ISL_482470|2020-03-16)7317,hCoV-19/USA/WA-S1961/2020|EPI_ISL_497389|2020-06-03,(hCoV-19/USA/CT-NYUMC374/2020|EPI_ISL_430401|2020-04-10,hCoV-19/USA/NY-PV09006/2020|EPI_ISL_421593|2020-03-20,hCoV-19/USA/NY-NYUMC224/2020|EPI_ISL_427519|2020-03-18)7504,hCoV-19/USA/UN-UW-1292/2020|EPI_ISL_422979|2020-03-16,hCoV-19/USA/WA-S1758/2020|EPI_ISL_496184|2020-06-01,hCoV-19/USA/WA-UW-1425/2020|EPI_ISL_423031|2020-03-18,(hCoV-19/Canada/NB-235/2020|EPI_ISL_479649|2020-03-31,hCoV-19/Canada/NB-238/2020|EPI_ISL_479651|2020-03-25,hCoV-19/Canada/NB-235/2020|EPI_ISL_479648|2020-03-31,hCoV-19/Canada/NB-226/2020|EPI_ISL_479642|2020-03-23)7566,hCoV-19/Costa_Rica/INC-0027/2020|EPI_ISL_491439|2020-03-14,hCoV-19/Australia/NSW281/2020|EPI_ISL_451545|2020-03-24,hCoV-19/Scotland/EDB3230/2020|EPI_ISL_488975|2020-04-07,hCoV-19/Australia/NSW594/2020|EPI_ISL_478706|2020-03-28,hCoV-19/England/NORT-29944A/2020|EPI_ISL_492491|2020-04-24,hCoV-19/Poland/PL_P43/2020|EPI_ISL_492068|2020-04-01,(hCoV-19/USA/MD-MDH-0034/2020|EPI_ISL_481279|2020-04-07,hCoV-19/USA/MD-MDH-0033/2020|EPI_ISL_481278|2020-04-07,hCoV-19/USA/WI-WSLH-200014/2020|EPI_ISL_471180|2020-03-27,hCoV-19/USA/MD-MDH-0020/2020|EPI_ISL_481268|2020-04-01,hCoV-19/USA/MD-MDH-0036/2020|EPI_ISL_481281|2020-04-07,hCoV-19/USA/MD-MDH-0035/2020|EPI_ISL_481280|2020-04-07,hCoV-19/USA/MD-MDH-0025/2020|EPI_ISL_481271|2020-04-02)7964,hCoV-19/England/BRIS-1304BF/2020|EPI_ISL_492574|2020-04-11,hCoV-19/England/LIVE-A56B0/2020|EPI_ISL_500139|2020-03-19,((hCoV-19/USA/MI-MDHHS-SC20818/2020|EPI_ISL_471839|2020-05-13,(hCoV-19/USA/MI-MDHHS-SC20508/2020|EPI_ISL_460556|2020-05-06,hCoV-19/USA/MI-MDHHS-SC20821/2020|EPI_ISL_471842|2020-05-13,hCoV-19/USA/MI-MDHHS-SC20855/2020|EPI_ISL_471876|2020-05-08,hCoV-19/USA/MI-MDHHS-SC20875/2020|EPI_ISL_471896|2020-05-15,hCoV-19/England/NORT-2811C6/2020|EPI_ISL_488829|2020-03-06)8143)8142,hCoV-19/USA/MI-MDHHS-SC20539/2020|EPI_ISL_460587|2020-05-11,((hCoV-19/USA/MI-MDHHS-SC20813/2020|EPI_ISL_471834|2020-05-20,hCoV-19/USA/MI-MDHHS-SC20693/2020|EPI_ISL_471717|2020-05-20,hCoV-19/USA/MI-MDHHS-SC20692/2020|EPI_ISL_471716|2020-05-20)8149,hCoV-19/USA/MI-MDHHS-SC20512/2020|EPI_ISL_460560|2020-05-07,hCoV-19/Ireland/71IRL21349/2020|EPI_ISL_500594|2020-07-08,(hCoV-19/USA/WA-S1778/2020|EPI_ISL_496204|2020-06-01,hCoV-19/USA/MI-MDHHS-SC20690/2020|EPI_ISL_471714|2020-05-20,hCoV-19/USA/MI-MDHHS-SC20810/2020|EPI_ISL_471831|2020-05-20,hCoV-19/USA/MI-MDHHS-SC20811/2020|EPI_ISL_471832|2020-05-20,hCoV-19/USA/MI-MDHHS-SC20691/2020|EPI_ISL_471715|2020-05-20)8153,hCoV-19/USA/MI-MDHHS-SC20888/2020|EPI_ISL_471909|2020-05-17,hCoV-19/USA/WA-S1474/2020|EPI_ISL_495649|2020-05-11)8148)8141,(hCoV-19/USA/VA-DCLS-0691/2020|EPI_ISL_500852|2020-04-18,hCoV-19/USA/MI-MDHHS-SC20493/2020|EPI_ISL_460031|2020-05-05,hCoV-19/USA/MI-MDHHS-SC20407/2020|EPI_ISL_452281|2020-04-30)8157,hCoV-19/USA/NC-QDX-181/2020|EPI_ISL_494528|2020-04-28,hCoV-19/India/CCMB_M931/2020|EPI_ISL_495265|2020-06-13,hCoV-19/USA/CA-CZB080/2020|EPI_ISL_429013|2020-03-28,hCoV-19/Scotland/EDB3364/2020|EPI_ISL_487661|2020-04-09,hCoV-19/USA/NY-PV09127/2020|EPI_ISL_422501|2020-03-19,hCoV-19/USA/FL-BPHL-0309/2020|EPI_ISL_489718|2020-06-02,(hCoV-19/Sweden/20-08124/2020|EPI_ISL_454440|2020-03-09,hCoV-19/USA/WA-UW-4619/2020|EPI_ISL_460630|2020-03-29)8734,hCoV-19/Switzerland/100064/2020|EPI_ISL_466986|2020-03-12,hCoV-19/Israel/CVL-n-6136/2020|EPI_ISL_475003|2020-03-15,(hCoV-19/England/LIVE-A3D9F/2020|EPI_ISL_500026|2020-05-19,hCoV-19/USA/CA-ALSR-1120/2020|EPI_ISL_494373|2020-04-03)12232,hCoV-19/USA/NY-UW-MAYO28/2020|EPI_ISL_500507|2020-03-20,((hCoV-19/USA/CA-ALSR-0547-IPL/2020|EPI_ISL_483214|2020-04-30,hCoV-19/USA/CA-ALSR-0725-IPL/2020|EPI_ISL_483326|2020-05-04)12648,((hCoV-19/USA/CA-ALSR-0588-IPL/2020|EPI_ISL_483244|2020-04-15,hCoV-19/USA/CA-ALSR-0600-IPL/2020|EPI_ISL_483249|2020-04-15)12645,hCoV-19/England/NORW-EE9B2/2020|EPI_ISL_490557|2020-05-12,hCoV-19/USA/CA-ALSR-0519-IPL/2020|EPI_ISL_483198|2020-04-02,hCoV-19/USA/CA-ALSR-0828-IPL/2020|EPI_ISL_483385|2020-04-02)12644,hCoV-19/USA/WI-GMF-07392/2020|EPI_ISL_489918|2020-06-22,hCoV-19/USA/CA-ALSR-0521-IPL/2020|EPI_ISL_483199|2020-04-07,hCoV-19/USA/CA-ALSR-0786-IPL/2020|EPI_ISL_483356|2020-04-07)12642,((hCoV-19/USA/UN-UW-5199/2020|EPI_ISL_430897|2020-04-02,hCoV-19/USA/NJ-NYUMC627/2020|EPI_ISL_444744|2020-04-02)12650,hCoV-19/USA/WY-WYPHL-00060/2020|EPI_ISL_462952|2020-03-26,hCoV-19/USA/WY-WYPHL-00026/2020|EPI_ISL_462919|2020-03-21,(hCoV-19/USA/WA-S1965/2020|EPI_ISL_497393|2020-06-03,hCoV-19/USA/MN-MDH-372/2020|EPI_ISL_437365|2020-04-05,hCoV-19/USA/MN-MDH-305/2020|EPI_ISL_450770|2020-03-20)12654,hCoV-19/USA/WY-WYPHL-00022/2020|EPI_ISL_462915|2020-03-20,hCoV-19/England/NORT-2826D5/2020|EPI_ISL_488573|2020-03-27,hCoV-19/USA/WY-WYPHL004/2020|EPI_ISL_421346|2020-03-14,hCoV-19/USA/WY-WYPHL006/2020|EPI_ISL_421543|2020-03-15,hCoV-19/USA/WY-WYPHL007/2020|EPI_ISL_421544|2020-03-15,hCoV-19/USA/WY-WYPHL008/2020|EPI_ISL_421545|2020-03-15,hCoV-19/Scotland/EDB5871/2020|EPI_ISL_487931|2020-04-28)12649,hCoV-19/USA/PA-MGEL77/2020|EPI_ISL_454363|2020-03-28,hCoV-19/Australia/VIC665/2020|EPI_ISL_426961|2020-03-27,hCoV-19/Denmark/ALAB-SSI-614/2020|EPI_ISL_436996|2020-03-24,hCoV-19/USA/WA-S2529/2020|EPI_ISL_497161|2020-06-16,hCoV-19/USA/MA-MGH-00192/2020|EPI_ISL_460304|2020-03-26,(hCoV-19/USA/MD-MDH-0023/2020|EPI_ISL_481270|2020-04-01,(hCoV-19/USA/VA-DCLS-0388/2020|EPI_ISL_467785|2020-04-18,hCoV-19/USA/VA-DCLS-0397/2020|EPI_ISL_467792|2020-04-19,hCoV-19/USA/VA-DCLS-0396/2020|EPI_ISL_467791|2020-04-18,hCoV-19/USA/VA-DCLS-0157/2020|EPI_ISL_437790|2020-04-14)13039)13038,(hCoV-19/USA/WA-UW269/2020|EPI_ISL_418054|2020-03-16,hCoV-19/USA/WA-UW296/2020|EPI_ISL_418081|2020-03-15)13040,(hCoV-19/USA/NY-NYUMC907/2020|EPI_ISL_467400|2020-05-07,hCoV-19/Germany/BAV-MVP0053/2020|EPI_ISL_437252|2020-03-16,hCoV-19/Netherlands/Limburg_23/2020|EPI_ISL_461011|2020-03-27,hCoV-19/USA/NY-NYUMC347/2020|EPI_ISL_430374|2020-04-08,hCoV-19/USA/NY-NYUMC279/2020|EPI_ISL_428793|2020-04-05,hCoV-19/Romania/ROSV_3194/2020|EPI_ISL_491066|2020-04-19,hCoV-19/Hungary/SRC-00067/2020|EPI_ISL_435404|2020-03-20,hCoV-19/USA/CA-ALSR-1580/2020|EPI_ISL_494669|2020-05-03)13049,hCoV-19/Wales/PHWC-26F34/2020|EPI_ISL_422047|2020-03-30,hCoV-19/USA/PA_2887/2020|EPI_ISL_426434|2020-03-08,hCoV-19/England/NORT-291D56/2020|EPI_ISL_489109|2020-05-05,(hCoV-19/Switzerland/GE0636/2020|EPI_ISL_429199|2020-03-22,hCoV-19/USA/LA-SR0326/2020|EPI_ISL_450179|2020-04-05)13100,(hCoV-19/Netherlands/Limburg_11/2020|EPI_ISL_460999|2020-05-08,hCoV-19/Netherlands/Limburg_12/2020|EPI_ISL_461000|2020-05-08,(hCoV-19/Netherlands/Limburg_19/2020|EPI_ISL_461007|2020-05-14,hCoV-19/Scotland/EDB5823/2020|EPI_ISL_487736|2020-04-27,hCoV-19/Netherlands/Limburg_21/2020|EPI_ISL_461009|2020-05-19,hCoV-19/Netherlands/Limburg_18/2020|EPI_ISL_461006|2020-05-17,hCoV-19/Netherlands/Limburg_16/2020|EPI_ISL_461004|2020-05-13,hCoV-19/Netherlands/Limburg_20/2020|EPI_ISL_461008|2020-05-16)13201)13199,hCoV-19/USA/NY-NYUMC161/2020|EPI_ISL_424968|2020-04-01,hCoV-19/England/NORT-283DFD/2020|EPI_ISL_488637|2020-04-04,hCoV-19/Australia/VIC805/2020|EPI_ISL_427079|2020-03-16,hCoV-19/USA/MI-MDHHS-SC20245/2020|EPI_ISL_447215|2020-03-19,(hCoV-19/Denmark/ALAB-SSI-137/2020|EPI_ISL_437649|2020-03-08,hCoV-19/Austria/CeMM0117/2020|EPI_ISL_437975|2020-03-13,hCoV-19/USA/WA-S1407/2020|EPI_ISL_495857|2020-05-19,hCoV-19/Denmark/ALAB-HH-110/2020|EPI_ISL_451994|2020-03-09,hCoV-19/Sweden/20-50313/2020|EPI_ISL_475135|2020-03-12,hCoV-19/Sweden/20-50286/2020|EPI_ISL_455899|2020-03-10,hCoV-19/Denmark/ALAB-SSI-135/2020|EPI_ISL_437647|2020-03-08,hCoV-19/Norway/Trondheim-S5/2020|EPI_ISL_450347|2020-03-25,hCoV-19/Austria/CeMM0139/2020|EPI_ISL_437991|2020-03-13,hCoV-19/Belgium/ITM_C068/2020|EPI_ISL_450726|2020-03-26,hCoV-19/Austria/CeMM0028/2020|EPI_ISL_437917|2020-03-09,hCoV-19/Belgium/SC-0331378/2020|EPI_ISL_462232|2020-03-31,hCoV-19/Denmark/ALAB-SSI-1261/2020|EPI_ISL_444833|2020-03-09,hCoV-19/Denmark/ALAB-SSI409/2020|EPI_ISL_429503|2020-03-10,hCoV-19/Denmark/ALAB-HH-136/2020|EPI_ISL_452015|2020-03-11,hCoV-19/Denmark/ALAB-HH-126/2020|EPI_ISL_452007|2020-03-11,hCoV-19/Denmark/ALAB-SSI126/2020|EPI_ISL_429354|2020-03-08,hCoV-19/Denmark/ALAB-SSI272/2020|EPI_ISL_429433|2020-03-10,hCoV-19/Costa_Rica/04/2020|EPI_ISL_434540|2020-03-18,hCoV-19/Denmark/ALAB-SSI361/2020|EPI_ISL_429471|2020-03-23,hCoV-19/Austria/CeMM0116/2020|EPI_ISL_437974|2020-03-10,hCoV-19/Australia/NSW2149/2020|EPI_ISL_500630|2020-03-16,hCoV-19/Austria/CeMM0133/2020|EPI_ISL_437986|2020-03-13,hCoV-19/England/NORT-295271/2020|EPI_ISL_488584|2020-03-30,hCoV-19/Germany/NRW-38/2020|EPI_ISL_425122|2020-03-16,hCoV-19/USA/WA-S1624/2020|EPI_ISL_496050|2020-05-27,hCoV-19/Belgium/UGent-86/2020|EPI_ISL_468734|2020-03-11,(hCoV-19/Scotland/EDB6301/2020|EPI_ISL_487983|2020-04-04,hCoV-19/USA/CA-ALSR-1512/2020|EPI_ISL_494634|2020-04-21)7061,hCoV-19/Denmark/ALAB-SSI164/2020|EPI_ISL_429379|2020-03-09,hCoV-19/England/NORT-28421B/2020|EPI_ISL_488707|2020-03-15,(hCoV-19/Sweden/20-50863/2020|EPI_ISL_475158|2020-04-18,hCoV-19/Austria/CeMM0628/2020|EPI_ISL_475932|2020-04-02,hCoV-19/Austria/CeMM0058/2020|EPI_ISL_437938|2020-04-03)7029,hCoV-19/Australia/NSW144/2020|EPI_ISL_427738|2020-03-21,hCoV-19/Australia/NSW143/2020|EPI_ISL_427737|2020-03-21,hCoV-19/Denmark/ALAB-SSI402/2020|EPI_ISL_429495|2020-03-09,hCoV-19/Austria/CeMM0053/2020|EPI_ISL_437936|2020-03-30,hCoV-19/Austria/CeMM0479/2020|EPI_ISL_475882|2020-03-25,hCoV-19/Switzerland/190005_534_D5/2020|EPI_ISL_498623|2020-07-03,hCoV-19/Germany/NRW-52/2020|EPI_ISL_425136|2020-03-14,hCoV-19/Bangladesh/BCSIR-NILMRC_257/2020|EPI_ISL_490168|2020-07-07,hCoV-19/Switzerland/100843/2020|EPI_ISL_451790|2020-03-25,hCoV-19/Denmark/ALAB-SSI-284/2020|EPI_ISL_436965|2020-03-10,(hCoV-19/USA/LA-GBCL-26556545/2020|EPI_ISL_485182|2020-04-15,hCoV-19/USA/LA-GBCL-26791761/2020|EPI_ISL_485374|2020-04-06,hCoV-19/USA/LA-GBCL-26556526/2020|EPI_ISL_485170|2020-04-16)7048,(hCoV-19/England/CAMB-805FA/2020|EPI_ISL_470499|2020-04-08,hCoV-19/Denmark/ALAB-HH-138/2020|EPI_ISL_452017|2020-03-11)7050,hCoV-19/Germany/NRW-25/2020|EPI_ISL_419542|2020-03-15,hCoV-19/Switzerland/110058_164_C3/2020|EPI_ISL_486488|2020-04-01,hCoV-19/England/SHEF-C5571/2020|EPI_ISL_490595|2020-05-04,hCoV-19/Wuhan/0125-A152/2020|EPI_ISL_493153|2020-01-25,(hCoV-19/Austria/CeMM0125/2020|EPI_ISL_437981|2020-03-11,hCoV-19/Denmark/ALAB-SSI-762/2020|EPI_ISL_444893|2020-03-09,hCoV-19/England/BRIS-124050/2020|EPI_ISL_492766|2020-04-08)7045,hCoV-19/Germany/COV7/2020-03-26|EPI_ISL_457750|2020-03-26,hCoV-19/Singapore/177/2020|EPI_ISL_462295|2020-03-21,hCoV-19/Denmark/ALAB-SSI-653/2020|EPI_ISL_437024|2020-03-28,hCoV-19/Denmark/ALAB-SSI-1239/2020|EPI_ISL_444819|2020-03-11,hCoV-19/Wales/PHWC-27ABA/2020|EPI_ISL_432198|2020-03-30,hCoV-19/Austria/CeMM0420/2020|EPI_ISL_475848|2020-03-25)7022,hCoV-19/Austria/CeMM0559/2020|EPI_ISL_475910|2020-03-11,hCoV-19/England/BRIS-13083B/2020|EPI_ISL_492571|2020-04-12,(hCoV-19/USA/NY-PV09190/2020|EPI_ISL_422547|2020-03-20,hCoV-19/USA/NY-NYU-VC-008/2020|EPI_ISL_479664|2020-03-17,hCoV-19/Colombia/GVI-97212/2020|EPI_ISL_447795|2020-04-04,hCoV-19/Canada/NB_260/2020|EPI_ISL_481751|2020-04-05,hCoV-19/Denmark/ALAB-SSI-773/2020|EPI_ISL_444898|2020-03-18)7311,hCoV-19/USA/MI-UM-2006S000883/2020|EPI_ISL_484733|2020-03-24,hCoV-19/Thailand/Bangkok-0020/2020|EPI_ISL_423041|2020-03-21,hCoV-19/USA/MI-MDHHS-SC20308/2020|EPI_ISL_447105|2020-04-02,hCoV-19/USA/WA-UW313/2020|EPI_ISL_418880|2020-03-14,hCoV-19/USA/WA-UW-1877/2020|EPI_ISL_424305|2020-03-24,(hCoV-19/USA/SC-DHEC-0048/2020|EPI_ISL_491102|2020-03-25,hCoV-19/USA/NY-NYUMC708/2020|EPI_ISL_451423|2020-03-26,hCoV-19/USA/NY-NYUMC715/2020|EPI_ISL_451430|2020-03-26,hCoV-19/USA/NY-NYUMC878/2020|EPI_ISL_458017|2020-03-18,hCoV-19/USA/NY-NYUMC736/2020|EPI_ISL_451451|2020-03-26,hCoV-19/USA/NY-NYUMC740/2020|EPI_ISL_451455|2020-03-21)7511,hCoV-19/USA/OR-PROV-174/2020|EPI_ISL_482424|2020-05-12,hCoV-19/England/NORT-2818A3/2020|EPI_ISL_488783|2020-03-20,(hCoV-19/England/BRIS-12B815/2020|EPI_ISL_487526|2020-05-19,hCoV-19/USA/WA-S1135/2020|EPI_ISL_463625|2020-05-04,hCoV-19/Turkey/KU-022/2020|EPI_ISL_495432|2020-04-27)7943,(hCoV-19/USA/WA-S947/2020|EPI_ISL_463437|2020-04-26,hCoV-19/USA/WA-S817/2020|EPI_ISL_449987|2020-04-17,hCoV-19/USA/WA-S948/2020|EPI_ISL_463438|2020-04-26,hCoV-19/USA/WA-S1085/2020|EPI_ISL_463575|2020-04-29,hCoV-19/USA/WA-S1084/2020|EPI_ISL_463574|2020-04-29,hCoV-19/USA/WA-S656/2020|EPI_ISL_438209|2020-04-21,hCoV-19/USA/WA-S659/2020|EPI_ISL_438212|2020-04-21,hCoV-19/USA/WA-S660/2020|EPI_ISL_438213|2020-04-21,hCoV-19/USA/WA-S864/2020|EPI_ISL_463354|2020-04-23,hCoV-19/USA/WA-UW-8150/2020|EPI_ISL_486112|2020-04-25,hCoV-19/USA/WA-S1178/2020|EPI_ISL_463668|2020-05-06,hCoV-19/France/HF2150/2020|EPI_ISL_418224|2020-03-08,hCoV-19/USA/WA-S836/2020|EPI_ISL_463326|2020-04-21,hCoV-19/England/SHEF-C3FC0/2020|EPI_ISL_499332|2020-04-06)7945,hCoV-19/England/PORT-2D3AF7/2020|EPI_ISL_499309|2020-04-18,hCoV-19/Northern_Ireland/NIRE-100087/2020|EPI_ISL_489233|2020-05-03,hCoV-19/USA/NM-UNM-00031/2020|EPI_ISL_467612|2020-03-17,hCoV-19/USA/IL-NM056/2020|EPI_ISL_444552|2020-03-18,hCoV-19/Germany/BAV-V2011675/2020|EPI_ISL_420907|2020-03-16,hCoV-19/England/BRIS-185403F/2020|EPI_ISL_492400|2020-04-28,hCoV-19/England/LOND-D64F8/2020|EPI_ISL_487529|2020-04-22,hCoV-19/England/NORT-2949B9/2020|EPI_ISL_488581|2020-03-27,hCoV-19/USA/CA-CZB-1590/2020|EPI_ISL_468520|2020-03-25,hCoV-19/Singapore/752/2020|EPI_ISL_500566|2020-06-10,((hCoV-19/England/BRIS-12FDA9/2020|EPI_ISL_492742|2020-04-10,hCoV-19/USA/MI-MDHHS-SC20835/2020|EPI_ISL_471856|2020-04-17,hCoV-19/USA/MI-MDHHS-SC20770/2020|EPI_ISL_471791|2020-04-20)8724,hCoV-19/USA/MI-UM-2006S000857/2020|EPI_ISL_484714|2020-03-25,hCoV-19/USA/MI-MDHHS-SC20486/2020|EPI_ISL_460025|2020-03-31,hCoV-19/USA/MI-MDHHS-SC20207/2020|EPI_ISL_447178|2020-03-19,hCoV-19/USA/MI-MDHHS-SC20487/2020|EPI_ISL_460026|2020-03-31,hCoV-19/USA/MI-MDHHS-SC20201/2020|EPI_ISL_447172|2020-03-30,hCoV-19/USA/MI-MDHHS-SC20183/2020|EPI_ISL_436843|2020-03-23,hCoV-19/England/NOTT-112714/2020|EPI_ISL_490570|2020-04-16,hCoV-19/USA/CA-ALSR-1622/2020|EPI_ISL_494693|2020-05-19,hCoV-19/USA/MI-MDHHS-SC20318/2020|EPI_ISL_447115|2020-04-06,hCoV-19/USA/MI-MDHHS-SC20304/2020|EPI_ISL_447101|2020-03-16,hCoV-19/USA/MI-MDHHS-SC20789/2020|EPI_ISL_471810|2020-04-23,(hCoV-19/England/WSFT-25C1686/2020|EPI_ISL_495082|2020-04-20,hCoV-19/USA/WA-S2053/2020|EPI_ISL_497481|2020-06-06)8718,hCoV-19/USA/MI-UM-2006S000944/2020|EPI_ISL_484768|2020-03-27,hCoV-19/USA/MI-MDHHS-SC20768/2020|EPI_ISL_471789|2020-04-20)8712,hCoV-19/USA/NY-NYUMC381/2020|EPI_ISL_430408|2020-04-09,hCoV-19/Switzerland/100108/2020|EPI_ISL_451692|2020-03-14,hCoV-19/USA/NY-NYUMC498/2020|EPI_ISL_444615|2020-04-03,(hCoV-19/England/BRIS-12E7AC/2020|EPI_ISL_488407|2020-04-21,hCoV-19/Iceland/161/2020|EPI_ISL_417725|2020-03-14,hCoV-19/England/PORT-2D3F07/2020|EPI_ISL_499327|2020-04-23)8809,hCoV-19/USA/FL-BPHL-0457/2020|EPI_ISL_495363|2020-03-24,hCoV-19/USA/WA-UW-2382/2020|EPI_ISL_485989|2020-03-30,hCoV-19/USA/CT-UW-2432/2020|EPI_ISL_485918|2020-03-28,hCoV-19/Iceland/66/2020|EPI_ISL_417857|2020-03-07,hCoV-19/England/LIVE-A4790/2020|EPI_ISL_500041|2020-03-08,hCoV-19/USA/NY-NYUMC822/2020|EPI_ISL_456058|2020-03-27,(hCoV-19/USA/WA-UW359/2020|EPI_ISL_418926|2020-03-14,hCoV-19/USA/WA-UW-862/2020|EPI_ISL_476937|2020-03-14,hCoV-19/USA/NY-NYUMC527/2020|EPI_ISL_444644|2020-03-29)13033,hCoV-19/France/IDF2989/2020|EPI_ISL_420051|2020-03-19,hCoV-19/USA/MN130-MDH130/2020|EPI_ISL_421686|2020-03-17,hCoV-19/England/LIVE-993E5/2020|EPI_ISL_439718|2020-04-08,(hCoV-19/USA/WA-UW-3986/2020|EPI_ISL_427227|2020-03-29,hCoV-19/USA/UT-075/2020|EPI_ISL_430026|2020-03-16)13094,(hCoV-19/USA/UT-0543/2020|EPI_ISL_435376|2020-04-02,hCoV-19/USA/UT-01435/2020|EPI_ISL_436915|2020-04-10,hCoV-19/USA/UT-0542/2020|EPI_ISL_435375|2020-04-02,hCoV-19/USA/UT-0544/2020|EPI_ISL_435377|2020-04-02,hCoV-19/USA/UT-071/2020|EPI_ISL_430023|2020-03-16,hCoV-19/USA/UT-076/2020|EPI_ISL_430027|2020-03-17)13095,hCoV-19/Denmark/ALAB-SSI-1292/2020|EPI_ISL_444848|2020-03-31,(hCoV-19/Netherlands/NA_217/2020|EPI_ISL_422752|2020-03-26,hCoV-19/USA/NY-NYUMC334/2020|EPI_ISL_430361|2020-04-07,(hCoV-19/Sweden/20-08168/2020|EPI_ISL_450834|2020-03-12,hCoV-19/Wales/PHWC-169365/2020|EPI_ISL_499434|2020-06-13,hCoV-19/Sweden/20-08150/2020|EPI_ISL_430850|2020-03-11,hCoV-19/Sweden/20-08151/2020|EPI_ISL_429121|2020-03-11)13189)13187,hCoV-19/Austria/CeMM0565/2020|EPI_ISL_475915|2020-04-15,(hCoV-19/USA/AZ-TG268360/2020|EPI_ISL_426507|2020-03-18,hCoV-19/Taiwan/NTU24/2020|EPI_ISL_447618|2020-03-25)13196,(hCoV-19/England/CAMB-1ACEED/2020|EPI_ISL_489390|2020-04-23,hCoV-19/USA/CA-CSMC126/2020|EPI_ISL_475603|2020-04-09,hCoV-19/USA/TX-HMH0451/2020|EPI_ISL_435030|2020-04-03)13197,hCoV-19/Austria/CeMM0038/2020|EPI_ISL_437927|2020-03-09,hCoV-19/USA/WA-S2484/2020|EPI_ISL_497116|2020-06-15,hCoV-19/USA/NY-NYU-VC-003/2020|EPI_ISL_481283|2020-03-11,(hCoV-19/USA/MI-UM-2006S001016/2020|EPI_ISL_484792|2020-04-03,hCoV-19/USA/NY-NYUMC598/2020|EPI_ISL_444715|2020-04-03,hCoV-19/USA/MI-UM-2006S000867/2020|EPI_ISL_484721|2020-03-27)7451,hCoV-19/USA/MI-UM-2006S000916/2020|EPI_ISL_484754|2020-03-29,hCoV-19/Scotland/CVR2041/2020|EPI_ISL_490654|2020-04-09,hCoV-19/USA/CT-UW-2475/2020|EPI_ISL_485923|2020-03-30,hCoV-19/USA/WA-UW307/2020|EPI_ISL_418875|2020-03-16,hCoV-19/USA/WA-UW247/2020|EPI_ISL_418032|2020-03-16,hCoV-19/USA/NY-NYUMC260/2020|EPI_ISL_428774|2020-04-05,hCoV-19/England/BRIS-12F389/2020|EPI_ISL_488445|2020-04-13,hCoV-19/Germany/NRW-42-2/2020|EPI_ISL_425127|2020-03-19,(hCoV-19/USA/CA-CSMC32/2020|EPI_ISL_475643|2020-04-13,hCoV-19/Scotland/CVR135/2020|EPI_ISL_425678|2020-03-16)8543,hCoV-19/USA/NY-NYUMC807/2020|EPI_ISL_456043|2020-03-27,hCoV-19/USA/WA-S1986/2020|EPI_ISL_497414|2020-06-04,hCoV-19/USA/WA-UW-3838/2020|EPI_ISL_427188|2020-03-26,hCoV-19/USA/NY-PV09416/2020|EPI_ISL_450096|2020-03-13,(hCoV-19/England/202822181/2020|EPI_ISL_490237|2020-06-15,hCoV-19/Scotland/EDB3164/2020|EPI_ISL_489019|2020-04-06)8697,hCoV-19/Colombia/GVI-93381/2020|EPI_ISL_447775|2020-04-01,hCoV-19/Colombia/GVI-97161/2020|EPI_ISL_447791|2020-04-03,hCoV-19/USA/NY-PV09020/2020|EPI_ISL_421595|2020-03-20,hCoV-19/USA/NY-PV09387/2020|EPI_ISL_450069|2020-03-19,hCoV-19/USA/WA-UW-8527/2020|EPI_ISL_461407|2020-05-04,hCoV-19/USA/WA-UW-4931/2020|EPI_ISL_461405|2020-04-08,hCoV-19/USA/NY-PV09312/2020|EPI_ISL_450004|2020-03-21,hCoV-19/Germany/NRW-27/2020|EPI_ISL_419544|2020-03-15,(hCoV-19/USA/WA-S1000/2020|EPI_ISL_463490|2020-04-28,hCoV-19/USA/WA-S1184/2020|EPI_ISL_463674|2020-05-06,hCoV-19/USA/WA-S1183/2020|EPI_ISL_463673|2020-05-05,hCoV-19/USA/WA-S999/2020|EPI_ISL_463489|2020-04-28,hCoV-19/England/LIVE-A3E32/2020|EPI_ISL_500028|2020-05-19)8821,hCoV-19/USA/WA-UW-5166/2020|EPI_ISL_429653|2020-04-02,hCoV-19/USA/NY-NYUMC261/2020|EPI_ISL_428775|2020-04-05,(hCoV-19/USA/WA-S1397/2020|EPI_ISL_495847|2020-05-19,hCoV-19/Australia/NSW2169/2020|EPI_ISL_500640|2020-03-19,hCoV-19/Australia/NSW132/2020|EPI_ISL_427787|2020-03-23,hCoV-19/USA/NY-NYUMC500/2020|EPI_ISL_444617|2020-03-30,hCoV-19/USA/NY-NYUMC616/2020|EPI_ISL_444733|2020-04-01,hCoV-19/USA/NY-NYUMC365/2020|EPI_ISL_430392|2020-04-08)12631,hCoV-19/Belgium/UGent-142/2020|EPI_ISL_481233|2020-05-06,(hCoV-19/USA/CA-SR0197/2020|EPI_ISL_437586|2020-03-24,hCoV-19/USA/WA-S2130/2020|EPI_ISL_497558|2020-06-08,(hCoV-19/USA/WA-S2337/2020|EPI_ISL_496969|2020-06-11,hCoV-19/USA/MA-MGH-00228/2020|EPI_ISL_460127|2020-04-06,(hCoV-19/USA/MA-MGH-00229/2020|EPI_ISL_460188|2020-04-06,hCoV-19/USA/MA-MGH-00250/2020|EPI_ISL_460455|2020-04-06,hCoV-19/USA/MA-MGH-00238/2020|EPI_ISL_460365|2020-04-06,hCoV-19/USA/TX-QDX-250/2020|EPI_ISL_498740|2020-04-28)12638)12637,hCoV-19/USA/NY-NYUMC465/2020|EPI_ISL_435530|2020-04-16)12635,hCoV-19/Scotland/EDB3225/2020|EPI_ISL_489055|2020-04-06,hCoV-19/England/CAMB-79178/2020|EPI_ISL_441136|2020-04-03,hCoV-19/Netherlands/NA_100/2020|EPI_ISL_422649|2020-03-18,hCoV-19/Switzerland/100096/2020|EPI_ISL_451688|2020-03-12,hCoV-19/England/NORT-299635/2020|EPI_ISL_492473|2020-04-24,hCoV-19/USA/NY-PV08150/2020|EPI_ISL_421367|2020-03-17,hCoV-19/USA/WA-S1523/2020|EPI_ISL_495949|2020-05-23,hCoV-19/Scotland/CVR3285/2020|EPI_ISL_493849|2020-05-02,hCoV-19/Scotland/GCVR-1707BA/2020|EPI_ISL_489651|2020-03-25,hCoV-19/USA/MI-UM-2006S000899/2020|EPI_ISL_484745|2020-03-31,hCoV-19/USA/MI-UM-2006S000882/2020|EPI_ISL_484732|2020-03-25,hCoV-19/USA/MI-UM-2006S000931/2020|EPI_ISL_484760|2020-03-31,hCoV-19/USA/MI-UM-2006S000984/2020|EPI_ISL_484785|2020-03-30,hCoV-19/USA/MI-UM-2006S000864/2020|EPI_ISL_484719|2020-03-29,hCoV-19/USA/MI-UM-2006S000866/2020|EPI_ISL_484720|2020-03-24,hCoV-19/USA/WA-UW-1346/2020|EPI_ISL_422996|2020-03-17,hCoV-19/USA/WA-UW-2094/2020|EPI_ISL_426085|2020-03-25,hCoV-19/USA/WA-S1216/2020|EPI_ISL_495666|2020-05-07,(hCoV-19/Australia/VIC185/2020|EPI_ISL_419881|2020-03-19,hCoV-19/USA/DC-HP00007/2020|EPI_ISL_434688|2020-03-14)7503,hCoV-19/USA/WA-UW-1965/2020|EPI_ISL_424324|2020-03-24,hCoV-19/Belgium/ITM_C147/2020|EPI_ISL_434373|2020-03-28,hCoV-19/USA/MI-MDHHS-SC20536/2020|EPI_ISL_460584|2020-04-16,(hCoV-19/USA/WA-UW-4180/2020|EPI_ISL_427245|2020-04-01,hCoV-19/USA/WA-S569/2020|EPI_ISL_434329|2020-03-25)8211,hCoV-19/USA/NY-NYUMC26/2020|EPI_ISL_418972|2020-03-17,hCoV-19/Chile/Punta_Arenas_13/2020|EPI_ISL_445294|2020-03-21,hCoV-19/England/NORT-292FE6/2020|EPI_ISL_488184|2020-06-04,hCoV-19/Austria/CeMM0037/2020|EPI_ISL_437926|2020-03-09,hCoV-19/USA/NY-NYUMC194/2020|EPI_ISL_427489|2020-04-01,hCoV-19/USA/MA-MGH-00658/2020|EPI_ISL_460402|2020-04-03,(hCoV-19/USA/WA-S967/2020|EPI_ISL_463457|2020-05-01,hCoV-19/USA/NY-NYUMC523/2020|EPI_ISL_444640|2020-03-30)8592,hCoV-19/USA/WA-S729/2020|EPI_ISL_449899|2020-04-11,hCoV-19/England/CAMB-1AD347/2020|EPI_ISL_489499|2020-04-26,hCoV-19/USA/NY-NYUMC185/2020|EPI_ISL_427481|2020-04-01,hCoV-19/USA/NY-QDX-90/2020|EPI_ISL_468584|2020-03-12,hCoV-19/USA/NY-PV09140/2020|EPI_ISL_422511|2020-03-20,hCoV-19/USA/WA-UW-4643/2020|EPI_ISL_460633|2020-04-06,hCoV-19/USA/WA-S2116/2020|EPI_ISL_497544|2020-06-08,hCoV-19/USA/WA-UW-4588/2020|EPI_ISL_460626|2020-03-31,hCoV-19/USA/NY-PV09391/2020|EPI_ISL_450072|2020-03-19,hCoV-19/USA/NY-PV09153/2020|EPI_ISL_422521|2020-03-22,hCoV-19/Singapore/110/2020|EPI_ISL_443202|2020-03-18,hCoV-19/Korea/KCDC2030/2020|EPI_ISL_497951|2020-02-20,(hCoV-19/France/10025GM/2020|EPI_ISL_447720|2020-03,((hCoV-19/Netherlands/Limburg_28/2020|EPI_ISL_461016|2020-04-22,hCoV-19/Netherlands/Limburg_25/2020|EPI_ISL_461013|2020-03-28,hCoV-19/Netherlands/Limburg_27/2020|EPI_ISL_461015|2020-04-19,hCoV-19/Singapore/750/2020|EPI_ISL_500565|2020-06-15)8788,hCoV-19/Austria/CeMM0274/2020|EPI_ISL_438101|2020-03-24,(hCoV-19/USA/VA-DCLS-0257/2020|EPI_ISL_452830|2020-04-20,(hCoV-19/USA/VA-DCLS-0258/2020|EPI_ISL_452831|2020-04-22,hCoV-19/USA/VA-DCLS-0259/2020|EPI_ISL_452832|2020-04-22)8782)8781,hCoV-19/Switzerland/110498/2020|EPI_ISL_451906|2020-04-07,hCoV-19/England/BRIS-1265B9/2020|EPI_ISL_459078|2020-04-11,hCoV-19/Canada/ON_PHL5672/2020|EPI_ISL_418352|2020-03-11,hCoV-19/Denmark/ALAB-SSI-242/2020|EPI_ISL_437657|2020-03-10,hCoV-19/Germany/NRW-32/2020|EPI_ISL_419549|2020-03-15,hCoV-19/England/BRIS-1257E1/2020|EPI_ISL_443973|2020-03-29,hCoV-19/England/BRIS-129747/2020|EPI_ISL_458862|2020-03-31,hCoV-19/Denmark/ALAB-SSI418/2020|EPI_ISL_429516|2020-03-10,hCoV-19/England/SHEF-CC02E/2020|EPI_ISL_493705|2020-05-21)8777)8776,hCoV-19/Colombia/INS-96183/2020|EPI_ISL_456147|2020-04-01,hCoV-19/England/NORT-28AEE4/2020|EPI_ISL_492932|2020-04-16,hCoV-19/USA/WA-UW-6605/2020|EPI_ISL_461421|2020-04-05,hCoV-19/USA/NY-NYUMC657/2020|EPI_ISL_444774|2020-03-17,hCoV-19/Scotland/EDB1204/2020|EPI_ISL_491544|2020-04-08,(hCoV-19/Belgium/CGP-0325334/2020|EPI_ISL_462188|2020-03-25,hCoV-19/USA/NY-NYUMC352/2020|EPI_ISL_430379|2020-04-07)12629,(hCoV-19/USA/WA-UW-1435/2020|EPI_ISL_423024|2020-03-17,hCoV-19/Senegal/9250/2020|EPI_ISL_486866|2020-04-22)12630,hCoV-19/USA/FL-BPHL-0175/2020|EPI_ISL_480826|2020-04-04,(hCoV-19/USA/WA-UW-5812/2020|EPI_ISL_461443|2020-03-31,hCoV-19/USA/GA-EHC-136H/2020|EPI_ISL_455358|2020-04-05,hCoV-19/USA/WA-UW-2270/2020|EPI_ISL_477706|2020-03-31,hCoV-19/USA/VA-DCLS-0033/2020|EPI_ISL_420019|2020-03-19)13136,hCoV-19/USA/WA-UW-1689/2020|EPI_ISL_424211|2020-03-19,hCoV-19/USA/WA-UW-4579/2020|EPI_ISL_429606|2020-03-31,(hCoV-19/Netherlands/NoordHolland_19/2020|EPI_ISL_461209|2020-04-25,hCoV-19/Austria/CeMM0252/2020|EPI_ISL_438082|2020-03-21,hCoV-19/Switzerland/101193/2020|EPI_ISL_451855|2020-03-31,hCoV-19/Austria/CeMM0421/2020|EPI_ISL_475849|2020-03-25,hCoV-19/Netherlands/NA_30/2020|EPI_ISL_415487|2020-03-13,hCoV-19/Denmark/ALAB-SSI280/2020|EPI_ISL_429440|2020-03-10)8205,hCoV-19/Austria/CeMM0077/2020|EPI_ISL_437945|2020-03-17,hCoV-19/Hong_Kong/HKU-200723-006/2020|EPI_ISL_497773|2020-03-18,hCoV-19/USA/VA-DCLS-0061/2020|EPI_ISL_426469|2020-03-30,hCoV-19/USA/CA-ALSR-1200/2020|EPI_ISL_494432|2020-04-24,hCoV-19/USA/CA-QDX-44/2020|EPI_ISL_467833|2020-03-16,hCoV-19/USA/FL-Miami-06_UMTL-A5QM/2020|EPI_ISL_479767|2020-04-12,hCoV-19/USA/NY-PV09339/2020|EPI_ISL_450027|2020-03-24,hCoV-19/USA/WA-UW-4752/2020|EPI_ISL_486098|2020-03-28,hCoV-19/USA/NY-PV09305/2020|EPI_ISL_422559|2020-03-22,hCoV-19/Colombia/GVI-97203/2020|EPI_ISL_447793|2020-04-03,hCoV-19/Austria/CeMM0123/2020|EPI_ISL_437979|2020-03-11,hCoV-19/USA/CA-SR0370/2020|EPI_ISL_458253|2020-04-29,hCoV-19/USA/UN-UW-1291/2020|EPI_ISL_422978|2020-03-16,(hCoV-19/USA/WA-UW-5397/2020|EPI_ISL_430905|2020-04-05,hCoV-19/USA/WA-UW-4897/2020|EPI_ISL_429635|2020-04-08,hCoV-19/USA/WA-UW-3826/2020|EPI_ISL_427181|2020-03-26,(hCoV-19/USA/WA-S929/2020|EPI_ISL_463419|2020-04-23,hCoV-19/USA/WA-S934/2020|EPI_ISL_463424|2020-04-23,hCoV-19/USA/WA-S935/2020|EPI_ISL_463425|2020-04-23,hCoV-19/USA/WA-S940/2020|EPI_ISL_463430|2020-04-23,hCoV-19/USA/WA-S930/2020|EPI_ISL_463420|2020-04-23,(hCoV-19/USA/WA-S931/2020|EPI_ISL_463421|2020-04-23,hCoV-19/USA/WA-S932/2020|EPI_ISL_463422|2020-04-23)13115,hCoV-19/USA/WA-S933/2020|EPI_ISL_463423|2020-04-23,hCoV-19/USA/WA-S847/2020|EPI_ISL_463337|2020-04-23,hCoV-19/USA/WA-S941/2020|EPI_ISL_463431|2020-04-23,hCoV-19/USA/WA-S1593/2020|EPI_ISL_496019|2020-05-21)13111,hCoV-19/USA/WA-UW-1921/2020|EPI_ISL_424314|2020-03-24,hCoV-19/USA/WA-UW-5169/2020|EPI_ISL_429654|2020-04-02,(hCoV-19/India/GBRC292b/2020|EPI_ISL_495031|2020-06-15,hCoV-19/USA/CA-ALSR-1590/2020|EPI_ISL_494678|2020-04-23)13121)13108,((hCoV-19/USA/WA-S1131/2020|EPI_ISL_463621|2020-05-04,hCoV-19/USA/WA-S1108/2020|EPI_ISL_463598|2020-05-04,hCoV-19/USA/WA-S1109/2020|EPI_ISL_463599|2020-05-04)13126,hCoV-19/Australia/NSW133/2020|EPI_ISL_427791|2020-03-26,hCoV-19/USA/WA-S1134/2020|EPI_ISL_463624|2020-05-04,hCoV-19/USA/WA-S1140/2020|EPI_ISL_463630|2020-05-04,hCoV-19/USA/WA-S1113/2020|EPI_ISL_463603|2020-05-04,hCoV-19/USA/WA-S1111/2020|EPI_ISL_463601|2020-05-04,hCoV-19/USA/WA-S1133/2020|EPI_ISL_463623|2020-05-04,hCoV-19/USA/WA-S1110/2020|EPI_ISL_463600|2020-05-04,hCoV-19/USA/WA-S1132/2020|EPI_ISL_463622|2020-05-04,hCoV-19/USA/WA-S966/2020|EPI_ISL_463456|2020-04-30,hCoV-19/USA/WA-S1102/2020|EPI_ISL_463592|2020-05-04,hCoV-19/USA/WA-S1107/2020|EPI_ISL_463597|2020-05-04,hCoV-19/USA/WA-S1129/2020|EPI_ISL_463619|2020-05-04,hCoV-19/Japan/TK-Y17926/2020|EPI_ISL_486911|2020-05,hCoV-19/USA/WA-S1120/2020|EPI_ISL_463610|2020-05-04,hCoV-19/Turkey/KU-031/2020|EPI_ISL_495441|2020-04-28,hCoV-19/USA/WA-S1128/2020|EPI_ISL_463618|2020-05-04,hCoV-19/Hong_Kong/HKU-200723-103/2020|EPI_ISL_497870|2020-03-18)13124,(hCoV-19/USA/CA-CSMC72/2020|EPI_ISL_475687|2020-03-26,hCoV-19/England/LOND-D3BE7/2020|EPI_ISL_449639|2020-04-04,hCoV-19/Scotland/EDB6305/2020|EPI_ISL_487962|2020-04-04)13133,hCoV-19/Scotland/GCVR-170F3A/2020|EPI_ISL_489684|2020-03-28,hCoV-19/USA/MI-MDHHS-SC20834/2020|EPI_ISL_471855|2020-04-17,(hCoV-19/Scotland/EDB3278/2020|EPI_ISL_488966|2020-04-07,hCoV-19/England/BRIS-12E645/2020|EPI_ISL_488307|2020-04-21)13145,(hCoV-19/USA/CT-Yale-280/2020|EPI_ISL_469203|2020-04-02,hCoV-19/USA/WI-WSLH-200027/2020|EPI_ISL_471192|2020-04-17)13176,hCoV-19/USA/NJ-NYUMC106/2020|EPI_ISL_421718|2020-03-18,(hCoV-19/USA/WA-UW-2238/2020|EPI_ISL_426125|2020-03-24,hCoV-19/USA/WA-UW-4765/2020|EPI_ISL_461403|2020-03-28)7496,hCoV-19/England/CAMB-753B2/2020|EPI_ISL_440378|2020-03-12,hCoV-19/Australia/NSW644/2020|EPI_ISL_498763|2020-07-10,hCoV-19/USA/NY-NYUMC473/2020|EPI_ISL_435538|2020-04-20,(hCoV-19/USA/WA-S622/2020|EPI_ISL_438175|2020-04-29,hCoV-19/USA/WA-S617/2020|EPI_ISL_438170|2020-04-25)8557,hCoV-19/Northern_Ireland/NIRE-102E21/2020|EPI_ISL_489247|2020-04-20,hCoV-19/Australia/VIC39/2020|EPI_ISL_419757|2020-03-11,hCoV-19/France/10033ZM/2020|EPI_ISL_447674|2020-03,hCoV-19/USA/WA-UW-5388/2020|EPI_ISL_486102|2020-04-05,(hCoV-19/USA/NY-PV09410/2020|EPI_ISL_450090|2020-03-12,hCoV-19/USA/NY-NYUMC536/2020|EPI_ISL_444653|2020-03-30,hCoV-19/USA/NY-PV09135/2020|EPI_ISL_422507|2020-03-20)8729,hCoV-19/USA/CA-SR0256/2020|EPI_ISL_437556|2020-03-26,hCoV-19/Israel/701002462/2020|EPI_ISL_447296|2020-03-24,hCoV-19/Scotland/EDB5415/2020|EPI_ISL_487717|2020-04-06,hCoV-19/USA/NY-NYUMC782/2020|EPI_ISL_456019|2020-03-26,hCoV-19/USA/NY-NYUMC824/2020|EPI_ISL_456060|2020-03-25,hCoV-19/Denmark/ALAB-SSI509/2020|EPI_ISL_429577|2020-03-25,hCoV-19/England/NORT-299565/2020|EPI_ISL_492488|2020-04-24,hCoV-19/Australia/QLDID938/2020|EPI_ISL_444612|2020-03-23,hCoV-19/USA/CT-UW-5599/2020|EPI_ISL_430908|2020-04-07,hCoV-19/USA/CT-Yale-033/2020|EPI_ISL_428371|2020-03-18,hCoV-19/USA/CT-Yale-123/2020|EPI_ISL_431086|2020-04-11,((hCoV-19/USA/WA-S747/2020|EPI_ISL_449917|2020-04-13,hCoV-19/USA/WA-S750/2020|EPI_ISL_449920|2020-04-13,hCoV-19/USA/WA-S748/2020|EPI_ISL_449918|2020-04-13)13174,hCoV-19/England/BRIS-12F671/2020|EPI_ISL_488337|2020-03-05,hCoV-19/USA/WA-UW-2132/2020|EPI_ISL_426093|2020-03-25,hCoV-19/USA/WA-UW-4925/2020|EPI_ISL_429637|2020-04-07,hCoV-19/USA/WA-S695/2020|EPI_ISL_449865|2020-04-08,(hCoV-19/USA/WA-S688/2020|EPI_ISL_449858|2020-04-08,(hCoV-19/England/BRIS-18545A9/2020|EPI_ISL_492332|2020-03-13,hCoV-19/Hong_Kong/HKU-200723-086/2020|EPI_ISL_497853|2020-07-12)13170,hCoV-19/USA/WA-S687/2020|EPI_ISL_449857|2020-04-08,hCoV-19/USA/WA-S692/2020|EPI_ISL_449862|2020-04-08,hCoV-19/USA/WA-UW-5932/2020|EPI_ISL_430931|2020-04-07,hCoV-19/USA/WA-S689/2020|EPI_ISL_449859|2020-04-08,hCoV-19/USA/WI-GMF-09683/2020|EPI_ISL_489953|2020-07-07)13168,(hCoV-19/USA/WA-S916/2020|EPI_ISL_463406|2020-04-27,hCoV-19/USA/WA-S907/2020|EPI_ISL_463397|2020-04-27,hCoV-19/USA/WA-S908/2020|EPI_ISL_463398|2020-04-27)13172,hCoV-19/USA/WA-S945/2020|EPI_ISL_463435|2020-04-27,hCoV-19/USA/WA-S944/2020|EPI_ISL_463434|2020-04-27,hCoV-19/USA/WA-UW337/2020|EPI_ISL_418904|2020-03-16,hCoV-19/USA/WA-S671/2020|EPI_ISL_449841|2020-04-08,hCoV-19/USA/WA-UW-6507/2020|EPI_ISL_437853|2020-04-04,hCoV-19/USA/WA-UW-4197/2020|EPI_ISL_427247|2020-03-31,hCoV-19/USA/WA-S745/2020|EPI_ISL_449915|2020-04-13,hCoV-19/India/CCMB_M812/2020|EPI_ISL_495247|2020-06-12)13160,hCoV-19/USA/WA-S1218/2020|EPI_ISL_495668|2020-05-08,hCoV-19/USA/MI-MDHHS-SC20599/2020|EPI_ISL_462681|2020-05-01,(hCoV-19/USA/NY-NYUMC323/2020|EPI_ISL_430350|2020-04-02,hCoV-19/USA/NY-SURV0175/2020|EPI_ISL_436056|2020-03-09,(hCoV-19/Israel/1639996/2020|EPI_ISL_447417|2020-03-26,hCoV-19/USA/NY-NYUMC228/2020|EPI_ISL_427628|2020-04-03,hCoV-19/Israel/51146503/2020|EPI_ISL_447313|2020-04-05,hCoV-19/Israel/2047364/2020|EPI_ISL_447393|2020-03-28)13181)13179,hCoV-19/Australia/VIC201/2020|EPI_ISL_419896|2020-03-19,hCoV-19/USA/WA-UW-6486/2020|EPI_ISL_437845|2020-04-04,hCoV-19/USA/WI-GMF-07607/2020|EPI_ISL_489922|2020-06-23,hCoV-19/USA/MI-MDHHS-SC20208/2020|EPI_ISL_447179|2020-03-19,hCoV-19/USA/MD-HP00051/2020|EPI_ISL_457795|2020-03-19,hCoV-19/USA/WA-UW-4564/2020|EPI_ISL_429602|2020-03-30,hCoV-19/USA/CA-ALSR-1276/2020|EPI_ISL_494474|2020-05-05,(hCoV-19/USA/CA-CZB-1229/2020|EPI_ISL_450478|2020-03-17,hCoV-19/USA/MA-MGH-00155/2020|EPI_ISL_460339|2020-03-26)8218,(hCoV-19/USA/MA-MGH-00040/2020|EPI_ISL_460401|2020-03-25,hCoV-19/Denmark/ALAB-SSI-1033/2020|EPI_ISL_437629|2020-03-31,hCoV-19/USA/NY-NYUMC792/2020|EPI_ISL_456028|2020-03-27)8219,hCoV-19/USA/CA-CSMC19/2020|EPI_ISL_475628|2020-03-25,hCoV-19/England/BRIS-1305BC/2020|EPI_ISL_492734|2020-04-12,hCoV-19/Peru/INS-011/2020|EPI_ISL_489988|2020-03-11,hCoV-19/USA/MN-MDH-1249/2020|EPI_ISL_482970|2020-05-27,hCoV-19/USA/CA-CSMC1/2020|EPI_ISL_467809|2020-03-27,hCoV-19/Wuhan/0125-A163/2020|EPI_ISL_493156|2020-01-25,hCoV-19/Scotland/EDB6032/2020|EPI_ISL_487795|2020-05-07,hCoV-19/USA/WA-UW-2557/2020|EPI_ISL_477720|2020-03-30,hCoV-19/USA/NY-NYUMC817/2020|EPI_ISL_456053|2020-03-25,hCoV-19/USA/NY-PV09044/2020|EPI_ISL_421607|2020-03-21,hCoV-19/Northern_Ireland/NIRE-1063D3/2020|EPI_ISL_501071|2020-05-01,(hCoV-19/Canada/BC_04806819/2020|EPI_ISL_477056|2020-05,hCoV-19/USA/NY-PV09130/2020|EPI_ISL_422504|2020-03-19)8710,hCoV-19/Singapore/173/2020|EPI_ISL_462291|2020-03-19,hCoV-19/Puerto_Rico/CDC-S11/2020|EPI_ISL_434551|2020-03-24,hCoV-19/Australia/WA03/2020|EPI_ISL_420533|2020-03-14,hCoV-19/Wales/PHWC-166B8E/2020|EPI_ISL_494088|2020-06-27,hCoV-19/USA/UT-0346/2020|EPI_ISL_420819|2020-03-26,hCoV-19/USA/WI-WSLH-200035/2020|EPI_ISL_471200|2020-04-22,hCoV-19/Egypt/MASRI-028/2020|EPI_ISL_483038|2020-05-13,hCoV-19/England/BRIS-123F36/2020|EPI_ISL_492782|2020-04-08,hCoV-19/England/BRIS-1300BB/2020|EPI_ISL_492663|2020-04-11,(hCoV-19/USA/VA-DCLS-0402/2020|EPI_ISL_467797|2020-04-21,hCoV-19/USA/CA-ALSR-0989-SAN/2020|EPI_ISL_483445|2020-03-30,hCoV-19/Mali/M002644/2020|EPI_ISL_487450|2020-04-08,hCoV-19/USA/CA-CSMC137/2020|EPI_ISL_475615|2020-04-12,hCoV-19/USA/CA-ALSR-0469-SAN/2020|EPI_ISL_483160|2020-04-08,hCoV-19/USA/CA-CSMC92/2020|EPI_ISL_475709|2020-04-02,hCoV-19/USA/CA-SR0361/2020|EPI_ISL_458245|2020-04-05,hCoV-19/England/NORT-296BA2/2020|EPI_ISL_488146|2020-04-28)13148,hCoV-19/USA/NY-Wadsworth-11249-01/2020|EPI_ISL_426327|2020-03-06,hCoV-19/England/NORT-2817A6/2020|EPI_ISL_488798|2020-03-20,hCoV-19/Australia/SAP236/2020|EPI_ISL_468005|2020-03-31,hCoV-19/USA/WA-S1666/2020|EPI_ISL_496092|2020-05-28,hCoV-19/USA/NY-NYUMC368/2020|EPI_ISL_430395|2020-04-09,hCoV-19/USA/WA-S2659/2020|EPI_ISL_497291|2020-06-21,(hCoV-19/France/B2335/2020|EPI_ISL_416504|2020-03-02,hCoV-19/USA/WA-UW-5178/2020|EPI_ISL_430869|2020-04-01)8525,hCoV-19/Norway/2864/2020|EPI_ISL_500786|2020-07-05,(hCoV-19/USA/NY-PV09170/2020|EPI_ISL_422532|2020-03-19,hCoV-19/Australia/SAP054/2020|EPI_ISL_451093|2020-03-26,hCoV-19/England/BRIS-12E812/2020|EPI_ISL_488256|2020-04-21,hCoV-19/USA/NY-NYUMC417/2020|EPI_ISL_435484|2020-03-30,hCoV-19/Taiwan/NTU22/2020|EPI_ISL_447616|2020-03-21,hCoV-19/Australia/SAP058/2020|EPI_ISL_451097|2020-03-27,hCoV-19/Australia/SAP059/2020|EPI_ISL_451098|2020-03-27,hCoV-19/Australia/SAP062/2020|EPI_ISL_451101|2020-03-28,hCoV-19/Australia/SAP063/2020|EPI_ISL_451102|2020-03-28,hCoV-19/Australia/SAP036/2020|EPI_ISL_450194|2020-03-19,hCoV-19/Australia/SAP055/2020|EPI_ISL_451094|2020-03-26,hCoV-19/Australia/SAP032/2020|EPI_ISL_451077|2020-03-18,hCoV-19/Australia/SAP029/2020|EPI_ISL_450193|2020-03-16)8530,(hCoV-19/USA/MI-MDHHS-SC20130/2020|EPI_ISL_436815|2020-03-14,hCoV-19/USA/MI-MDHHS-SC20292/2020|EPI_ISL_447089|2020-03-14)8538,hCoV-19/USA/NY-NYUMC242/2020|EPI_ISL_427641|2020-04-06,hCoV-19/Israel/CVL-n-6102/2020|EPI_ISL_474987|2020-03-15,hCoV-19/USA/NY-NYUMC65/2020|EPI_ISL_420580|2020-03-18,hCoV-19/Scotland/EDB5501/2020|EPI_ISL_487873|2020-04-27,hCoV-19/Northern_Ireland/NIRE-FCF82/2020|EPI_ISL_489162|2020-04-26,(hCoV-19/Denmark/ALAB-SSI-991/2020|EPI_ISL_437683|2020-04-01,(hCoV-19/France/10057CJ/2020|EPI_ISL_447688|2020-03,hCoV-19/USA/CA-ALSR-1140/2020|EPI_ISL_494385|2020-04-02)8691)8690,hCoV-19/USA/NM-UNM-00030/2020|EPI_ISL_467611|2020-03-17,hCoV-19/USA/WI-UW-11/2020|EPI_ISL_417505|2020-03-15,hCoV-19/USA/WA-UW-3849/2020|EPI_ISL_486094|2020-03-26,hCoV-19/Scotland/EDB6431/2020|EPI_ISL_487944|2020-04-20,hCoV-19/USA/TX-QDX-204/2020|EPI_ISL_494548|2020-04-30,hCoV-19/USA/WI-UW-796/2020|EPI_ISL_495500|2020-07-05,hCoV-19/Colombia/GUR-0084/2020|EPI_ISL_447735|2020-03-26,hCoV-19/USA/NY-PV09346/2020|EPI_ISL_450034|2020-03-24,hCoV-19/France/Lyon_06464_/2020|EPI_ISL_416753|2020-03-06,hCoV-19/USA/NY-NYUMC685/2020|EPI_ISL_450402|2020-04-02,hCoV-19/USA/CT-Yale-035/2020|EPI_ISL_420097|2020-03-18,hCoV-19/England/NORT-2925F3/2020|EPI_ISL_489155|2020-05-12,hCoV-19/USA/MI-MDHHS-SC20224/2020|EPI_ISL_447194|2020-03-15,hCoV-19/Belgium/Rega-0327214/2020|EPI_ISL_458184|2020-03-27,hCoV-19/USA/WA-S2634/2020|EPI_ISL_497266|2020-06-20,(hCoV-19/USA/WA-UW-1677/2020|EPI_ISL_424214|2020-03-20,hCoV-19/USA/WA-S507/2020|EPI_ISL_434267|2020-03-23)8527,hCoV-19/France/10028CD/2020|EPI_ISL_447726|2020-03,hCoV-19/Belgium/ITM_C376/2020|EPI_ISL_450736|2020-04-08,hCoV-19/USA/NY-NYUMC653/2020|EPI_ISL_444770|2020-04-10,hCoV-19/USA/CT-UW-3127/2020|EPI_ISL_485942|2020-03-27,hCoV-19/USA/NY-NYUMC533/2020|EPI_ISL_444650|2020-03-30,((hCoV-19/USA/CA-SR0356/2020|EPI_ISL_458241|2020-04-09,hCoV-19/USA/CA-ALSR-0506-SAN/2020|EPI_ISL_483189|2020-03-31,hCoV-19/USA/CA-ALSR-0991-SAN/2020|EPI_ISL_483447|2020-03-31,hCoV-19/USA/CA-ALSR-0823-SAN/2020|EPI_ISL_483383|2020-03-30,hCoV-19/USA/CA-ALSR-0711-SAN/2020|EPI_ISL_483318|2020-03-30,hCoV-19/USA/CA-SR0132/2020|EPI_ISL_445115|2020-03-30,hCoV-19/Wales/PHWC-16807E/2020|EPI_ISL_494195|2020-06-06)8569,hCoV-19/USA/MI-MDHHS-SC20400/2020|EPI_ISL_452274|2020-03-24,hCoV-19/Wales/PHWC-166A09/2020|EPI_ISL_494069|2020-06-15)8567,(hCoV-19/France/IDF3745/2020|EPI_ISL_428363|2020-03-26,hCoV-19/USA/NY-NYUMC390/2020|EPI_ISL_430417|2020-04-13,hCoV-19/USA/PA-MGEL104/2020|EPI_ISL_454383|2020-03-31)8582,hCoV-19/USA/WA-UW-1733/2020|EPI_ISL_424235|2020-03-21,hCoV-19/USA/MN31-MDH31/2020|EPI_ISL_417469|2020-03-12,hCoV-19/USA/CA-SR0201/2020|EPI_ISL_437583|2020-03-22,hCoV-19/England/LIVE-A4AB5/2020|EPI_ISL_500068|2020-03-12,(hCoV-19/USA/NY-PV09396/2020|EPI_ISL_450077|2020-03-19,hCoV-19/USA/WA-S1454/2020|EPI_ISL_495904|2020-05-22)8752,(hCoV-19/USA/VA_NIDDL_2702/2020|EPI_ISL_491913|2020-03-25,hCoV-19/USA/WA-UW-1422/2020|EPI_ISL_424184|2020-03-18,hCoV-19/England/LOND-D7EAE/2020|EPI_ISL_492496|2020-04-16,hCoV-19/USA/WA-UW-1741/2020|EPI_ISL_424238|2020-03-21,hCoV-19/Italy/NegrarVR_2/2020|EPI_ISL_492981|2020-04-07,hCoV-19/USA/WA-UW310/2020|EPI_ISL_418878|2020-03-14,hCoV-19/England/CAMB-1AD67B/2020|EPI_ISL_489517|2020-04-25)12620,hCoV-19/USA/NY-WCMP12G02P/2020|EPI_ISL_427614|2020-03-16,(hCoV-19/USA/VA-DCLS-0162/2020|EPI_ISL_437795|2020-04-16,hCoV-19/USA/NY-WCMP10D06P/2020|EPI_ISL_427566|2020-03-15,hCoV-19/USA/NY-WCMP10G05P/2020|EPI_ISL_427576|2020-03-15,hCoV-19/Australia/VIC1046/2020|EPI_ISL_430550|2020-04-03)8565,hCoV-19/USA/NY-NYUMC454/2020|EPI_ISL_435721|2020-04-20,(hCoV-19/England/BRIS-125839/2020|EPI_ISL_443760|2020-03-29,hCoV-19/England/BRIS-122FCE/2020|EPI_ISL_440746|2020-04-02,hCoV-19/England/BRIS-12BF3E/2020|EPI_ISL_469361|2020-05-09,(hCoV-19/England/BRIS-12C7F9/2020|EPI_ISL_469474|2020-05-12,hCoV-19/England/BRIS-12C7EA/2020|EPI_ISL_469492|2020-05-12,hCoV-19/England/BRIS-12C9D5/2020|EPI_ISL_469503|2020-05-14)8577)8574,hCoV-19/USA/NY-NYUMC358/2020|EPI_ISL_430385|2020-04-08,hCoV-19/USA/VA-DCLS-0573/2020|EPI_ISL_500831|2020-03-18,hCoV-19/England/OXON-AE15C/2020|EPI_ISL_448666|2020,hCoV-19/USA/NY-NYUMC366/2020|EPI_ISL_430393|2020-04-09,hCoV-19/Germany/NRW-MPP-9/2020|EPI_ISL_487431|2020-05-25,hCoV-19/USA/MN45-MDH45/2020|EPI_ISL_417492|2020-03-13,hCoV-19/Scotland/EDB5490/2020|EPI_ISL_487857|2020-04-26,hCoV-19/USA/NY-PV09334/2020|EPI_ISL_450022|2020-03-18,hCoV-19/USA/WA-UW-1697/2020|EPI_ISL_424205|2020-03-20,hCoV-19/USA/WA-UW-3500/2020|EPI_ISL_491028|2020-03-27,hCoV-19/USA/WA-UW-631/2020|EPI_ISL_476911|2020-03-12,hCoV-19/USA/NY-NYUMC886/2020|EPI_ISL_467379|2020-05-08,hCoV-19/USA/WI-UW-685/2020|EPI_ISL_491366|2020-06-25,hCoV-19/Canada/NS_61/2020|EPI_ISL_482477|2020-03-18,hCoV-19/France/10023FD/2020|EPI_ISL_447714|2020-03,(hCoV-19/USA/NY-PV09313/2020|EPI_ISL_450005|2020-03-21,(hCoV-19/Iceland/52/2020|EPI_ISL_417850|2020-03-05,hCoV-19/USA/NY-PV09370/2020|EPI_ISL_450055|2020-03-19)8750,hCoV-19/USA/CA-CZB-2042/2020|EPI_ISL_486286|2020-05-15,hCoV-19/USA/NY-PV09056/2020|EPI_ISL_421611|2020-03-21,hCoV-19/USA/NY-PV09418/2020|EPI_ISL_450097|2020-03-13)8747,hCoV-19/USA/NJ-NYUMC625/2020|EPI_ISL_444742|2020-04-02,hCoV-19/Scotland/EDB5800/2020|EPI_ISL_487862|2020-04-27,hCoV-19/USA/CA-CZB-1434/2020|EPI_ISL_468404|2020-03-25,hCoV-19/USA/IL-NM023/2020|EPI_ISL_444533|2020-03-14,(hCoV-19/USA/CA-CSMC73/2020|EPI_ISL_475688|2020-03-26,hCoV-19/USA/CA-CSMC77/2020|EPI_ISL_475692|2020-03-26,hCoV-19/USA/CA-CSMC48/2020|EPI_ISL_475660|2020-04-09,hCoV-19/USA/CA-CSMC47/2020|EPI_ISL_475659|2020-04-09,hCoV-19/USA/CA-CSMC3/2020|EPI_ISL_475640|2020-03-27,hCoV-19/USA/CA-UW-693/2020|EPI_ISL_491301|2020-06-27)8522,hCoV-19/USA/NY-PV09060/2020|EPI_ISL_421612|2020-03-20,hCoV-19/England/NORT-285A5E/2020|EPI_ISL_493453|2020-05-11,(hCoV-19/Wales/PHWC-278B0/2020|EPI_ISL_432389|2020-04-01,hCoV-19/USA/WA-UW-1724/2020|EPI_ISL_424229|2020-03-21)8511,(hCoV-19/Portugal/PT0098/2020|EPI_ISL_453814|2020-03-24,hCoV-19/France/IDF2414/2020|EPI_ISL_421503|2020-03-12,hCoV-19/India/CCMB_M722/2020|EPI_ISL_495232|2020-06-11)8291,hCoV-19/Luxembourg/LNS5440244/2020|EPI_ISL_419592|2020-03-15,hCoV-19/Luxembourg/LNS4107430/2020|EPI_ISL_429772|2020-03-28,hCoV-19/England/NORT-29DE1B/2020|EPI_ISL_493499|2020-05-06,hCoV-19/USA/CT-Yale-297/2020|EPI_ISL_476526|2020-03-28,hCoV-19/USA/CT-Yale-321/2020|EPI_ISL_476549|2020-04-01,hCoV-19/USA/MI-UM-2006S001009/2020|EPI_ISL_484789|2020-04-08,hCoV-19/USA/NY-NYUMC739/2020|EPI_ISL_451454|2020-03-26,hCoV-19/Scotland/EDB3023/2020|EPI_ISL_488891|2020-04-03,(hCoV-19/USA/MI-MDHHS-SC20357/2020|EPI_ISL_450636|2020-03-30,hCoV-19/USA/MI-MDHHS-SC20775/2020|EPI_ISL_471796|2020-04-16)8519,(hCoV-19/USA/WA-S1813/2020|EPI_ISL_496239|2020-06-02,hCoV-19/USA/MN-MDH-1286/2020|EPI_ISL_483007|2020-03-22,hCoV-19/Scotland/EDB3166/2020|EPI_ISL_489058|2020-04-06)8520,(hCoV-19/USA/NY-NYUMC614/2020|EPI_ISL_444731|2020-04-01,hCoV-19/Israel/CVL-n6267/2020|EPI_ISL_435284|2020-03)8237,hCoV-19/USA/MI-MDHHS-SC20144/2020|EPI_ISL_436874|2020-03-27,hCoV-19/England/BRIS-1307E3/2020|EPI_ISL_492551|2020-04-12,hCoV-19/France/ARA11997/2020|EPI_ISL_419176|2020-03-21,hCoV-19/USA/UN-UW-1407/2020|EPI_ISL_422983|2020-03-17,hCoV-19/USA/WA-UW-2212/2020|EPI_ISL_426113|2020-03-25,(hCoV-19/USA/AZ-TG269440/2020|EPI_ISL_426525|2020-03-19,hCoV-19/USA/AZ-TG273280/2020|EPI_ISL_426558|2020-03-25,hCoV-19/USA/AZ-TG273282/2020|EPI_ISL_426559|2020-03-25)8517,hCoV-19/Poland/1110551/2020|EPI_ISL_450527|2020-03-29,hCoV-19/Austria/CeMM0196/2020|EPI_ISL_438037|2020-03-14,(hCoV-19/Denmark/ALAB-SSI-681/2020|EPI_ISL_444859|2020-03-27,hCoV-19/Denmark/ALAB-HH-233/2020|EPI_ISL_452077|2020-04-28,hCoV-19/Denmark/ALAB-SSI-1390/2020|EPI_ISL_444855|2020-04-03,hCoV-19/Denmark/ALAB-HH-199/2020|EPI_ISL_452060|2020-04-26,hCoV-19/Denmark/ALAB-SSI-670/2020|EPI_ISL_437030|2020-03-26,hCoV-19/Denmark/ALAB-SSI495/2020|EPI_ISL_429570|2020-03-24,(hCoV-19/Denmark/ALAB-SSI-767/2020|EPI_ISL_444895|2020-03-20,hCoV-19/Denmark/ALAB-SSI-604/2020|EPI_ISL_436988|2020-03-27,hCoV-19/Denmark/ALAB-SSI-605/2020|EPI_ISL_436989|2020-03-27,hCoV-19/Costa_Rica/INC-0029/2020|EPI_ISL_491441|2020-03-14)8286,hCoV-19/Denmark/ALAB-SSI-626/2020|EPI_ISL_437006|2020-03-24,hCoV-19/New_Zealand/20VR1893/2020|EPI_ISL_456297|2020-04-01,(hCoV-19/Denmark/ALAB-SSI-765/2020|EPI_ISL_444894|2020-03-20,hCoV-19/Denmark/ALAB-SSI-775/2020|EPI_ISL_444900|2020-03-19)8278,(hCoV-19/Denmark/ALAB-SSI-1387/2020|EPI_ISL_444853|2020-04-03,hCoV-19/Denmark/ALAB-SSI592/2020|EPI_ISL_429589|2020-03-28)8279,hCoV-19/Denmark/ALAB-HH65/2020|EPI_ISL_429311|2020-03-17,(hCoV-19/England/NORT-29AC7E/2020|EPI_ISL_492492|2020-05-24,hCoV-19/Denmark/ALAB-HH-250/2020|EPI_ISL_452088|2020-04-25,(hCoV-19/Scotland/CVR2022/2020|EPI_ISL_490652|2020-04-08,hCoV-19/Denmark/ALAB-HH-206/2020|EPI_ISL_452062|2020-04-27,hCoV-19/Denmark/ALAB-HH-254/2020|EPI_ISL_452090|2020-04-26,hCoV-19/Denmark/ALAB-HH-252/2020|EPI_ISL_452089|2020-04-26,hCoV-19/England/LCST-24D71D8/2020|EPI_ISL_499975|2020-06-22)8282)8281,hCoV-19/Denmark/ALAB-SSI-854/2020|EPI_ISL_444942|2020-03-29,hCoV-19/Wales/PHWC-1680F6/2020|EPI_ISL_494202|2020-05-27,hCoV-19/Denmark/ALAB-SSI488/2020|EPI_ISL_429565|2020-03-24,hCoV-19/Belgium/ULG-10224/2020|EPI_ISL_498130|2020-05-15,hCoV-19/USA/WA-S2051/2020|EPI_ISL_497479|2020-06-05,hCoV-19/Denmark/ALAB-HH87/2020|EPI_ISL_429327|2020-03-15,hCoV-19/Denmark/ALAB-SSI-832/2020|EPI_ISL_444928|2020-03-30,hCoV-19/England/LIVE-A59E4/2020|EPI_ISL_499652|2020-03-16,hCoV-19/Denmark/ALAB-SSI-1096/2020|EPI_ISL_437633|2020-04-01,hCoV-19/Denmark/ALAB-SSI347/2020|EPI_ISL_429461|2020-03-23,hCoV-19/Denmark/ALAB-SSI-761/2020|EPI_ISL_444892|2020-03-14,hCoV-19/Denmark/ALAB-SSI-1386/2020|EPI_ISL_444852|2020-04-03,hCoV-19/Denmark/ALAB-SSI-774/2020|EPI_ISL_444899|2020-03-18,hCoV-19/Denmark/ALAB-SSI434/2020|EPI_ISL_429529|2020-03-24,hCoV-19/Denmark/ALAB-SSI501/2020|EPI_ISL_429572|2020-03-24,hCoV-19/Denmark/ALAB-SSI510/2020|EPI_ISL_429578|2020-03-25,hCoV-19/Denmark/ALAB-HH-238/2020|EPI_ISL_452079|2020-03-28,hCoV-19/Denmark/ALAB-HH-194/2020|EPI_ISL_452057|2020-04-15,hCoV-19/Denmark/ALAB-HH46/2020|EPI_ISL_429300|2020-03-13,hCoV-19/Denmark/ALAB-HH50/2020|EPI_ISL_429302|2020-03-16,hCoV-19/Denmark/ALAB-SSI-797/2020|EPI_ISL_444911|2020-03-30,hCoV-19/Denmark/ALAB-SSI-894/2020|EPI_ISL_444961|2020-03-30,hCoV-19/Denmark/ALAB-SSI372/2020|EPI_ISL_429478|2020-03-23,hCoV-19/Denmark/ALAB-SSI352/2020|EPI_ISL_429465|2020-03-23,hCoV-19/Denmark/ALAB-SSI357/2020|EPI_ISL_429468|2020-03-23,hCoV-19/Scotland/EDB3410/2020|EPI_ISL_487999|2020-04-10,hCoV-19/England/CAMB-7EF79/2020|EPI_ISL_442923|2020-04-07,hCoV-19/Denmark/ALAB-HH-153/2020|EPI_ISL_452028|2020-03-19,hCoV-19/Denmark/ALAB-SSI-828/2020|EPI_ISL_444926|2020-03-30,hCoV-19/Denmark/ALAB-SSI-888/2020|EPI_ISL_444957|2020-03-30,hCoV-19/Denmark/ALAB-SSI-905/2020|EPI_ISL_444967|2020-03-30,hCoV-19/USA/CA-ALSR-1332/2020|EPI_ISL_494496|2020-04-29,hCoV-19/Denmark/ALAB-HH-186/2020|EPI_ISL_452050|2020-04-14,(hCoV-19/Denmark/ALAB-SSI-1192/2020|EPI_ISL_437636|2020-03-31,hCoV-19/Denmark/ALAB-SSI489/2020|EPI_ISL_429566|2020-03-23)8272,hCoV-19/Denmark/ALAB-SSI448/2020|EPI_ISL_429535|2020-03-25,hCoV-19/England/CAMB-1AB73E/2020|EPI_ISL_470184|2020-04-21,hCoV-19/Denmark/ALAB-HH-189/2020|EPI_ISL_452052|2020-04-14,hCoV-19/Denmark/ALAB-HH66/2020|EPI_ISL_429312|2020-03-18,hCoV-19/India/CCMB_M971/2020|EPI_ISL_495268|2020-06-13,(hCoV-19/Denmark/ALAB-SSI412A/2020|EPI_ISL_429508|2020-03-23,hCoV-19/Denmark/ALAB-SSI437/2020|EPI_ISL_429530|2020-03-25,hCoV-19/England/NORT-297D32/2020|EPI_ISL_488106|2020-04-24)8264,hCoV-19/England/CAMB-7771E/2020|EPI_ISL_439422|2020-03-30,hCoV-19/England/BRIS-12F811/2020|EPI_ISL_488201|2020-03-11)8243,hCoV-19/USA/NY-WCMP4G04P/2020|EPI_ISL_427538|2020-03-13,(hCoV-19/England/BRIS-12225C/2020|EPI_ISL_440063|2020-03-23,hCoV-19/USA/MI-MDHHS-SC20109/2020|EPI_ISL_436885|2020-03-25)8389,((hCoV-19/England/CAMB-1AC58E/2020|EPI_ISL_489444|2020-04-23,hCoV-19/USA/CA-CZB-1150/2020|EPI_ISL_454615|2020-04-26,hCoV-19/USA/CA-CZB-1160/2020|EPI_ISL_454619|2020-04-26)8435,(hCoV-19/USA/CA-CZB-1099/2020|EPI_ISL_444057|2020-04-28,hCoV-19/USA/CA-CZB-1112/2020|EPI_ISL_444070|2020-04-30,hCoV-19/USA/CA-CZB-1163/2020|EPI_ISL_454620|2020-04-27,hCoV-19/Scotland/CVR2522/2020|EPI_ISL_490690|2020-04-15)8438,((hCoV-19/USA/CA-CZB-1189/2020|EPI_ISL_454632|2020-04-29,hCoV-19/USA/CA-CZB-1115/2020|EPI_ISL_444073|2020-04-30,hCoV-19/USA/CA-CZB-1116/2020|EPI_ISL_444074|2020-04-30)8443,hCoV-19/USA/CA-CZB0142/2020|EPI_ISL_429014|2020-04-08,hCoV-19/England/CAMB-1AD4AE/2020|EPI_ISL_489563|2020-04-24)8441,hCoV-19/USA/CA-CZB0104/2020|EPI_ISL_428990|2020-03-28,hCoV-19/USA/CA-CZB098/2020|EPI_ISL_429002|2020-03-28)8434,(hCoV-19/USA/MN-MDH-1201/2020|EPI_ISL_477290|2020-05-23,hCoV-19/USA/MN-MDH-1035/2020|EPI_ISL_462880|2020-05-07,hCoV-19/USA/MN-MDH-1184/2020|EPI_ISL_477274|2020-05-22,hCoV-19/USA/MN-MDH-1022/2020|EPI_ISL_462867|2020-05-07,hCoV-19/USA/SC-DHEC-0050/2020|EPI_ISL_491103|2020-03-26,(hCoV-19/USA/MN-MDH-1069/2020|EPI_ISL_470749|2020-05-21,hCoV-19/USA/MN-MDH-1063/2020|EPI_ISL_462908|2020-05-14)8459,hCoV-19/USA/MN-MDH-1034/2020|EPI_ISL_462879|2020-05-07,(hCoV-19/USA/MN-MDH-1191/2020|EPI_ISL_477281|2020-05-05,hCoV-19/Australia/SAP399/2020|EPI_ISL_492164|2020-03-21,hCoV-19/USA/MN-MDH-1120/2020|EPI_ISL_470800|2020-05-05,hCoV-19/USA/MN-MDH-1197/2020|EPI_ISL_477287|2020-05-12,hCoV-19/Wales/PHWC-166CF4/2020|EPI_ISL_494104|2020-05-25,(hCoV-19/USA/MN-MDH-1185/2020|EPI_ISL_477275|2020-05-20,hCoV-19/USA/MN-MDH-1183/2020|EPI_ISL_477273|2020-05-20,hCoV-19/USA/MN-MDH-1117/2020|EPI_ISL_470797|2020-05-04,hCoV-19/USA/MN-MDH-1115/2020|EPI_ISL_470795|2020-05-04,hCoV-19/USA/MN-MDH-1112/2020|EPI_ISL_470792|2020-05-03,hCoV-19/USA/MN-MDH-1113/2020|EPI_ISL_470793|2020-05-03,hCoV-19/USA/MN-MDH-1114/2020|EPI_ISL_470794|2020-05-04,hCoV-19/USA/MN-MDH-1188/2020|EPI_ISL_477278|2020-05-02,hCoV-19/USA/MN-MDH-1194/2020|EPI_ISL_477284|2020-05-05,hCoV-19/USA/MN-MDH-1189/2020|EPI_ISL_477279|2020-05-02,hCoV-19/USA/MN-MDH-1192/2020|EPI_ISL_477282|2020-05-05,hCoV-19/USA/MN-MDH-1193/2020|EPI_ISL_477283|2020-05-05,hCoV-19/USA/MN-MDH-1062/2020|EPI_ISL_462907|2020-05-14,hCoV-19/USA/MN-MDH-1023/2020|EPI_ISL_462868|2020-05-07,hCoV-19/USA/MN-MDH-1038/2020|EPI_ISL_462883|2020-05-07,hCoV-19/USA/MN-MDH-1036/2020|EPI_ISL_462881|2020-05-07,hCoV-19/USA/MN-MDH-1040/2020|EPI_ISL_462885|2020-05-07,hCoV-19/USA/MN-MDH-1027/2020|EPI_ISL_462872|2020-05-07,hCoV-19/USA/MN-MDH-1021/2020|EPI_ISL_462866|2020-05-07,hCoV-19/USA/WA-S2345/2020|EPI_ISL_496977|2020-06-12)8468,hCoV-19/USA/MN-MDH-1037/2020|EPI_ISL_462882|2020-05-07,hCoV-19/USA/CA-ALSR-1649/2020|EPI_ISL_494714|2020-03-23,(hCoV-19/USA/MN-MDH-1039/2020|EPI_ISL_462884|2020-05-07,(hCoV-19/USA/WA-S1975/2020|EPI_ISL_497403|2020-06-03,hCoV-19/USA/WA-S2456/2020|EPI_ISL_497088|2020-06-16,hCoV-19/USA/MN-MDH-1067/2020|EPI_ISL_470747|2020-05-21,hCoV-19/USA/MN-MDH-1060/2020|EPI_ISL_462905|2020-05-14,hCoV-19/England/BRIS-12EB64/2020|EPI_ISL_488360|2020-04-24)8475,hCoV-19/USA/WA-S2564/2020|EPI_ISL_497196|2020-06-17,hCoV-19/USA/MN-MDH-1116/2020|EPI_ISL_470796|2020-05-04,hCoV-19/USA/MN-MDH-1182/2020|EPI_ISL_477272|2020-05-21,hCoV-19/USA/MN-MDH-1195/2020|EPI_ISL_477285|2020-05-11,hCoV-19/USA/MN-MDH-1196/2020|EPI_ISL_477286|2020-05-11,hCoV-19/USA/MN-MDH-1057/2020|EPI_ISL_462902|2020-05-14,hCoV-19/USA/MN-MDH-1059/2020|EPI_ISL_462904|2020-05-14,hCoV-19/USA/MN-MDH-1024/2020|EPI_ISL_462869|2020-05-07,hCoV-19/USA/MN-MDH-1054/2020|EPI_ISL_462899|2020-05-14,hCoV-19/USA/MN-MDH-1046/2020|EPI_ISL_462891|2020-05-14,hCoV-19/USA/MN-MDH-1173/2020|EPI_ISL_476758|2020-05-21,hCoV-19/USA/MN-MDH-1172/2020|EPI_ISL_476757|2020-05-21,hCoV-19/USA/MN-MDH-1055/2020|EPI_ISL_462900|2020-05-14,hCoV-19/England/NORT-29EAE9/2020|EPI_ISL_490473|2020-05-12,hCoV-19/USA/MN-MDH-1061/2020|EPI_ISL_462906|2020-05-14,hCoV-19/USA/WA-S2359/2020|EPI_ISL_496991|2020-06-11)8473,(hCoV-19/USA/MN-MDH-1058/2020|EPI_ISL_462903|2020-05-14,hCoV-19/USA/MN-MDH-1052/2020|EPI_ISL_462897|2020-05-14)8480)8463,hCoV-19/USA/MN-MDH-1110/2020|EPI_ISL_470790|2020-05-01,hCoV-19/USA/MN-MDH-1111/2020|EPI_ISL_470791|2020-05-03,(hCoV-19/USA/WA-S1341/2020|EPI_ISL_495791|2020-05-14,hCoV-19/USA/MN-MDH-1118/2020|EPI_ISL_470798|2020-05-04,hCoV-19/England/BRIS-1854345/2020|EPI_ISL_492283|2020-04-28)8485,hCoV-19/USA/MN-MDH-1198/2020|EPI_ISL_477288|2020-05-18,hCoV-19/USA/MN-MDH-1190/2020|EPI_ISL_477280|2020-05-05,hCoV-19/USA/MN-MDH-1056/2020|EPI_ISL_462901|2020-05-14,hCoV-19/USA/MN-MDH-1064/2020|EPI_ISL_462909|2020-05-14,hCoV-19/USA/MN-MDH-1020/2020|EPI_ISL_462865|2020-05-07,hCoV-19/USA/MN-MDH-1025/2020|EPI_ISL_462870|2020-05-07,hCoV-19/USA/MN-MDH-1047/2020|EPI_ISL_462892|2020-05-14,hCoV-19/USA/MN-MDH-1032/2020|EPI_ISL_462877|2020-05-07,hCoV-19/USA/MN-MDH-1049/2020|EPI_ISL_462894|2020-05-14,hCoV-19/USA/MN-MDH-1033/2020|EPI_ISL_462878|2020-05-07,hCoV-19/USA/MN-MDH-1041/2020|EPI_ISL_462886|2020-05-08,hCoV-19/USA/MN-MDH-1048/2020|EPI_ISL_462893|2020-05-14,hCoV-19/USA/MN-MDH-1053/2020|EPI_ISL_462898|2020-05-14,hCoV-19/USA/MN-MDH-1029/2020|EPI_ISL_462874|2020-05-07,hCoV-19/USA/MN-MDH-1028/2020|EPI_ISL_462873|2020-05-07,hCoV-19/USA/MN-MDH-1031/2020|EPI_ISL_462876|2020-05-07,hCoV-19/USA/MN-MDH-1030/2020|EPI_ISL_462875|2020-05-07,hCoV-19/USA/MN-MDH-1026/2020|EPI_ISL_462871|2020-05-07,hCoV-19/USA/MN-MDH-1176/2020|EPI_ISL_476761|2020-05-21,hCoV-19/Australia/NSW2262/2020|EPI_ISL_500698|2020-03-22,hCoV-19/USA/WA-S2683/2020|EPI_ISL_497315|2020-06-21,hCoV-19/USA/MN-MDH-1066/2020|EPI_ISL_462911|2020-05-14,(hCoV-19/USA/MN-MDH-1199/2020|EPI_ISL_477289|2020-05-23,hCoV-19/USA/MN-MDH-1200/2020|EPI_ISL_481241|2020-05-23,hCoV-19/USA/MN-MDH-1065/2020|EPI_ISL_462910|2020-05-14,hCoV-19/USA/MN-MDH-1068/2020|EPI_ISL_470748|2020-05-21,hCoV-19/USA/MN-MDH-1174/2020|EPI_ISL_476759|2020-05-21)8488,(hCoV-19/USA/MN-MDH-1187/2020|EPI_ISL_477277|2020-04-29,hCoV-19/USA/MN-MDH-1050/2020|EPI_ISL_462895|2020-05-14)8461,hCoV-19/USA/MN-MDH-1175/2020|EPI_ISL_476760|2020-05-21,hCoV-19/USA/MN-MDH-1119/2020|EPI_ISL_470799|2020-05-05,hCoV-19/England/LOND-D667A/2020|EPI_ISL_487631|2020-04-22)8454,hCoV-19/USA/MI-UM-2006S000976/2020|EPI_ISL_484779|2020-03-30,(hCoV-19/USA/WA-S267/2020|EPI_ISL_430121|2020-03-31,hCoV-19/USA/IL-UW-358/2020|EPI_ISL_450712|2020-04-15,hCoV-19/England/BRIS-130710/2020|EPI_ISL_492613|2020-04-12)8235,hCoV-19/USA/MI-MDHHS-SC20884/2020|EPI_ISL_471905|2020-05-15,(hCoV-19/Switzerland/110444/2020|EPI_ISL_451867|2020-04-07,hCoV-19/USA/WA-UW-4763/2020|EPI_ISL_429622|2020-03-27)8241,(((hCoV-19/USA/CA-CZB-1421/2020|EPI_ISL_468394|2020-03-20,(hCoV-19/USA/UT-080/2020|EPI_ISL_430031|2020-03-15,hCoV-19/USA/NY-NYUMC19/2020|EPI_ISL_418204|2020-03-17,hCoV-19/USA/NY-NYUMC7/2020|EPI_ISL_418192|2020-03-16,hCoV-19/Iceland/336/2020|EPI_ISL_417665|2020-03-14,hCoV-19/England/BRIS-12E7BB/2020|EPI_ISL_488227|2020-04-21,hCoV-19/USA/CA-CZB0740/2020|EPI_ISL_429023|2020-03-31,hCoV-19/USA/NY-NYUMC526/2020|EPI_ISL_444643|2020-03-29,(hCoV-19/Australia/VIC655/2020|EPI_ISL_426951|2020-03-28,hCoV-19/USA/CT-UW-6385/2020|EPI_ISL_430973|2020-04-01)8337,hCoV-19/Canada/NB_245/2020|EPI_ISL_481743|2020-03-24,hCoV-19/USA/NY-NYUMC304/2020|EPI_ISL_430331|2020-03-30,hCoV-19/India/CCMB_M806/2020|EPI_ISL_495245|2020-06-12,hCoV-19/USA/NY-PV09400/2020|EPI_ISL_450081|2020-03-19,hCoV-19/USA/NY-PV09468/2020|EPI_ISL_450141|2020-03-19,hCoV-19/USA/CA-CZB-1282/2020|EPI_ISL_454640|2020-04-01,hCoV-19/Brazil/UFRJ-IBEX_2215/2020|EPI_ISL_492034|2020-04-17)8329,hCoV-19/USA/CA-SR0430/2020|EPI_ISL_467960|2020-03-13,hCoV-19/USA/CT-UW-652/2020|EPI_ISL_476917|2020-03-13,(hCoV-19/USA/CA-SR0136/2020|EPI_ISL_445117|2020-03-14,hCoV-19/USA/CA-SR0098/2020|EPI_ISL_445097|2020-03-14)8342,hCoV-19/USA/CA-ALSR-1658/2020|EPI_ISL_494720|2020-04-01,hCoV-19/USA/CA-CZB-1425/2020|EPI_ISL_468397|2020-03-20,hCoV-19/USA/CA-SR0424/2020|EPI_ISL_467955|2020-03-18,hCoV-19/USA/CA-SR0418/2020|EPI_ISL_467952|2020-03-18,hCoV-19/USA/CA-CZB-1427/2020|EPI_ISL_468398|2020-03-21,(hCoV-19/USA/CA-QDX-34/2020|EPI_ISL_467828|2020-03-15,hCoV-19/USA/WA-UW-1595/2020|EPI_ISL_424170|2020-03-19,hCoV-19/USA/WA-UW-1570/2020|EPI_ISL_423020|2020-03-19)8348,hCoV-19/England/NORT-281C01/2020|EPI_ISL_488819|2020-03-23,hCoV-19/India/InStem_NCBS_0092/2020|EPI_ISL_486840|2020,hCoV-19/USA/NJ-QDX-55/2020|EPI_ISL_467881|2020-03-14,hCoV-19/Singapore/95/2020|EPI_ISL_435700|2020-03-18,hCoV-19/USA/WA-S2433/2020|EPI_ISL_497065|2020-06-14,hCoV-19/USA/CA-CZB-1132/2020|EPI_ISL_445180|2020-03-30,(hCoV-19/Singapore/683/2020|EPI_ISL_498581|2020-07-08,hCoV-19/USA/CA-CZB0147/2020|EPI_ISL_429011|2020-04-08,hCoV-19/USA/FL-BPHL-0379/2020|EPI_ISL_489788|2020-04-24)8351,hCoV-19/Colombia/GVI-93470/2020|EPI_ISL_447780|2020-04-01,hCoV-19/USA/NY-PV08125/2020|EPI_ISL_421354|2020-03-13,(hCoV-19/Northern_Ireland/NIRE-10633D/2020|EPI_ISL_500972|2020-05-02,hCoV-19/England/LOND-D8AE5/2020|EPI_ISL_492760|2020-04-16)8356,hCoV-19/USA/CA-SR0250/2020|EPI_ISL_437560|2020-03-22,hCoV-19/New_Zealand/20VR1298/2020|EPI_ISL_456214|2020-03-20)8326,hCoV-19/USA/CA-CSMC103/2020|EPI_ISL_475578|2020-03-22,hCoV-19/England/NORT-28172E/2020|EPI_ISL_488794|2020-03-18,(hCoV-19/USA/UT-0678/2020|EPI_ISL_435379|2020-04-05,hCoV-19/USA/UT-03810/2020|EPI_ISL_470712|2020-04-03)8325,hCoV-19/USA/UT-02231/2020|EPI_ISL_436928|2020-04-15,hCoV-19/USA/WA-S1674/2020|EPI_ISL_496100|2020-05-29)8321,(hCoV-19/USA/WA-UW-2911/2020|EPI_ISL_486049|2020-03-28,((hCoV-19/USA/WA-S873/2020|EPI_ISL_463363|2020-04-16,hCoV-19/USA/WA-S456/2020|EPI_ISL_434216|2020-04-06)8310,(hCoV-19/USA/WA-S1086/2020|EPI_ISL_463576|2020-04-29,hCoV-19/USA/WA-S737/2020|EPI_ISL_449907|2020-04-13,hCoV-19/Australia/SAP121/2020|EPI_ISL_492110|2020-03-19)8313,(hCoV-19/USA/WA-S471/2020|EPI_ISL_434231|2020-04-06,hCoV-19/USA/WA-S796/2020|EPI_ISL_449966|2020-04-15,hCoV-19/USA/WA-S482/2020|EPI_ISL_434242|2020-04-06,hCoV-19/England/LOND-D47C4/2020|EPI_ISL_478405|2020-04-13)8315,hCoV-19/USA/WA-S461/2020|EPI_ISL_434221|2020-04-06,(hCoV-19/USA/WI-GMF-08638/2020|EPI_ISL_489932|2020-06-30,hCoV-19/USA/WA-S840/2020|EPI_ISL_463330|2020-04-18,hCoV-19/USA/WA-S458/2020|EPI_ISL_434218|2020-04-06)8319)8309)8308,hCoV-19/USA/WA-S1281/2020|EPI_ISL_495731|2020-05-12,hCoV-19/Russia/Moscow_PMVL-9/2020|EPI_ISL_470902|2020-04-08,hCoV-19/France/ARA12270/2020|EPI_ISL_419188|2020-03-22)8306,((hCoV-19/USA/WA-UW-2320/2020|EPI_ISL_477712|2020-03-30,hCoV-19/Scotland/GCVR-171449/2020|EPI_ISL_489656|2020-03-27,hCoV-19/USA/WA-S435/2020|EPI_ISL_434195|2020-03-30,hCoV-19/USA/WA-UW-4746/2020|EPI_ISL_461430|2020-03-27,hCoV-19/USA/WA-UW-6546/2020|EPI_ISL_437860|2020-04-04,hCoV-19/USA/WA-UW-5190/2020|EPI_ISL_430874|2020-04-01,hCoV-19/USA/WA-UW-5629/2020|EPI_ISL_430912|2020-04-08,hCoV-19/USA/COM0001/2020|EPI_ISL_491481|2020-04-03,hCoV-19/USA/WA-UW-3844/2020|EPI_ISL_427192|2020-03-25,hCoV-19/USA/WA-UW-4565/2020|EPI_ISL_429603|2020-03-30,hCoV-19/USA/WA-UW-4337/2020|EPI_ISL_427267|2020-03-30,hCoV-19/India/CCMB_M930/2020|EPI_ISL_495264|2020-06-13,(hCoV-19/USA/WA-UW-2008/2020|EPI_ISL_424341|2020-03-24,(hCoV-19/USA/WA-S398/2020|EPI_ISL_434158|2020-03-30,hCoV-19/USA/WA-S946/2020|EPI_ISL_463436|2020-04-27)8370)8369,hCoV-19/USA/WA-UW-1644/2020|EPI_ISL_424186|2020-03-20)8361,hCoV-19/USA/WA-UW-2032/2020|EPI_ISL_477695|2020-03-23,(hCoV-19/USA/AK-PHL101/2020|EPI_ISL_427620|2020-04-04,(hCoV-19/USA/AK-PHL152/2020|EPI_ISL_436464|2020-04-07,hCoV-19/USA/AK-PHL178/2020|EPI_ISL_437517|2020-04-08,hCoV-19/USA/AK-PHL193/2020|EPI_ISL_435444|2020-04-09)8376)8375,hCoV-19/USA/WA-UW-2036/2020|EPI_ISL_477696|2020-03-23,hCoV-19/USA/AK-PHL070/2020|EPI_ISL_437515|2020-03-28,hCoV-19/USA/AK-PHL153/2020|EPI_ISL_435442|2020-04-07,hCoV-19/USA/WA-UW389/2020|EPI_ISL_418954|2020-03-17,hCoV-19/England/NORT-291E17/2020|EPI_ISL_489114|2020-05-05)8360,hCoV-19/England/CAMB-7DA3D/2020|EPI_ISL_441666|2020-04-06,hCoV-19/Belgium/UGent-125/2020|EPI_ISL_481222|2020-04-24,(((hCoV-19/Denmark/ALAB-SSI143/2020|EPI_ISL_429361|2020-03-09,(hCoV-19/USA/CA-ALSR-0508-SAN/2020|EPI_ISL_483190|2020-03-31,hCoV-19/USA/CA-ALSR-0831-IPL/2020|EPI_ISL_483387|2020-04-06)8399)8398,hCoV-19/Benin/260/2020|EPI_ISL_476823|2020-03-17)8397,hCoV-19/Belgium/UGent-116/2020|EPI_ISL_475076|2020-03-23,hCoV-19/Belgium/Rega-0329243/2020|EPI_ISL_458213|2020-03-29,hCoV-19/France/IDF6073/2020|EPI_ISL_443314|2020-04-14,hCoV-19/USA/MI-MDHHS-SC20356/2020|EPI_ISL_450635|2020-03-30,hCoV-19/France/B5322/2020|EPI_ISL_443266|2020-03-16,hCoV-19/Belgium/rega-0411458/2020|EPI_ISL_476968|2020-04-11,hCoV-19/Belgium/DJMG-0325156/2020|EPI_ISL_420413|2020-03-25)8396,(hCoV-19/USA/NY-NYUMC173/2020|EPI_ISL_427470|2020-04-01,hCoV-19/USA/NY-NYUMC595/2020|EPI_ISL_444712|2020-04-02)8424,hCoV-19/Norway/2876/2020|EPI_ISL_500795|2020-07-08,hCoV-19/USA/MI-MDHHS-SC20305/2020|EPI_ISL_447102|2020-04-02,(hCoV-19/USA/UT-00346/2020|EPI_ISL_449804|2020-03-26,hCoV-19/USA/UT-074/2020|EPI_ISL_430025|2020-03-17,hCoV-19/USA/FL-BPHL-0170/2020|EPI_ISL_480821|2020-04-03,hCoV-19/Israel/990059233/2020|EPI_ISL_447273|2020-03-25,hCoV-19/Israel/701002426/2020|EPI_ISL_447303|2020-03-24,hCoV-19/Norway/2847/2020|EPI_ISL_500770|2020-07-03)8449,(hCoV-19/USA/WA-UW-6481/2020|EPI_ISL_437841|2020-04-03,hCoV-19/USA/NY-NYUMC684/2020|EPI_ISL_450401|2020-04-01)8494,(hCoV-19/Denmark/ALAB-SSI423/2020|EPI_ISL_429520|2020-03-11,hCoV-19/USA/CA-CZB-1232/2020|EPI_ISL_450481|2020-03-18)8495,hCoV-19/USA/WA-UW-3819/2020|EPI_ISL_427180|2020-03-26,hCoV-19/USA/CA-ALSR-1677/2020|EPI_ISL_494737|2020-04-02,hCoV-19/England/NORT-281991/2020|EPI_ISL_488747|2020-03-22,(hCoV-19/USA/MN-MDH-1251/2020|EPI_ISL_482972|2020-06-02,hCoV-19/USA/CA-ALSR-1503/2020|EPI_ISL_494626|2020-04-20,hCoV-19/Australia/VIC95/2020|EPI_ISL_419806|2020-03-16,(hCoV-19/Hong_Kong/HKU-200723-029/2020|EPI_ISL_497796|2020-03-15,hCoV-19/USA/WI-GMF-08879/2020|EPI_ISL_489938|2020-07-02)8302,hCoV-19/USA/UT-033/2020|EPI_ISL_417976|2020-03-19,hCoV-19/USA/UT-097/2020|EPI_ISL_430035|2020-03-15)8299,(hCoV-19/Scotland/EDB5825/2020|EPI_ISL_487768|2020-04-27,hCoV-19/Wales/PHWC-26893/2020|EPI_ISL_422141|2020-03-27,hCoV-19/Bangladesh/BCSIR-NILMRC_251/2020|EPI_ISL_490144|2020-07-07)8382,(hCoV-19/England/BRIS-124C10/2020|EPI_ISL_443797|2020-03-25,hCoV-19/England/BRIS-126337/2020|EPI_ISL_459007|2020-04-10,hCoV-19/England/LOND-D670E/2020|EPI_ISL_482175|2020-04-23,hCoV-19/Luxembourg/LNS9512434/2020|EPI_ISL_419603|2020-03-16,hCoV-19/England/CAMB-7DB2B/2020|EPI_ISL_441726|2020-04-05,hCoV-19/USA/CT-UW-2446/2020|EPI_ISL_477674|2020-03-29)8384,hCoV-19/USA/MI-MDHHS-SC20260/2020|EPI_ISL_447059|2020-03-15,hCoV-19/USA/CT-Yale-319/2020|EPI_ISL_476547|2020-04-01,(hCoV-19/USA/WY-WYPHL-00073/2020|EPI_ISL_462965|2020-03-28,hCoV-19/USA/WA-UW-4741/2020|EPI_ISL_429618|2020-03-25,hCoV-19/USA/UT-01884/2020|EPI_ISL_470704|2020-04-13)8420,hCoV-19/USA/MI-MDHHS-SC20626/2020|EPI_ISL_462708|2020-04-17,hCoV-19/USA/MI-MDHHS-SC20654/2020|EPI_ISL_462736|2020-04-27,hCoV-19/Canada/ON_PHL3692/2020|EPI_ISL_418360|2020-03-11,(hCoV-19/USA/WA-S2183/2020|EPI_ISL_497611|2020-06-08,hCoV-19/England/LOND-D89AC/2020|EPI_ISL_492754|2020-04-14,hCoV-19/England/NORT-282F61/2020|EPI_ISL_488680|2020-03-28)8304,hCoV-19/USA/CT-Yale-288/2020|EPI_ISL_476518|2020-03-27,hCoV-19/England/BRIS-122887/2020|EPI_ISL_440712|2020-04-05,hCoV-19/Wales/PHWC-28D92/2020|EPI_ISL_445438|2020-04-03,hCoV-19/England/SHEF-CFC54/2020|EPI_ISL_490633|2020-04-27,hCoV-19/USA/MI-MDHHS-SC20328/2020|EPI_ISL_450607|2020-03-18,hCoV-19/USA/UT-0289/2020|EPI_ISL_420809|2020-03-24,(hCoV-19/Sweden/20-05819/2020|EPI_ISL_452229|2020-03-16,hCoV-19/USA/WA-UW-3030/2020|EPI_ISL_486082|2020-03-26,hCoV-19/USA/IL-NM098/2020|EPI_ISL_444586|2020-03-21,hCoV-19/Sweden/20-08132/2020|EPI_ISL_454446|2020-03-10,hCoV-19/Canada/QC_AQ1/2020|EPI_ISL_463927|2020-04-02,hCoV-19/USA/MI-MDHHS-SC20774/2020|EPI_ISL_471795|2020-04-30)8499,hCoV-19/Austria/CeMM0291/2020|EPI_ISL_438115|2020-03-27,hCoV-19/USA/MI-MDHHS-SC20191/2020|EPI_ISL_447163|2020-03-21,hCoV-19/England/BRIS-1256D5/2020|EPI_ISL_443834|2020-03-28,hCoV-19/USA/MI-MDHHS-SC20381/2020|EPI_ISL_450592|2020-03-25,hCoV-19/USA/WY-WYPHL-00048/2020|EPI_ISL_462940|2020-03-25,hCoV-19/England/CAMB-796B5/2020|EPI_ISL_441214|2020-04-03,hCoV-19/Taiwan/NTU09/2020|EPI_ISL_422412|2020-03-14,hCoV-19/USA/WA-UW-3829/2020|EPI_ISL_427184|2020-03-25,hCoV-19/Northern_Ireland/NIRE-106A65/2020|EPI_ISL_500982|2020-05-17,hCoV-19/England/BRIS-12D303/2020|EPI_ISL_481895|2020-05-04,hCoV-19/USA/CT-Yale-014/2020|EPI_ISL_419518|2020-03-19,hCoV-19/USA/FL-BPHL-0101/2020|EPI_ISL_445043|2020-04-28,hCoV-19/USA/CT-Yale-076/2020|EPI_ISL_428384|2020-04-04,hCoV-19/England/BRIS-1256E4/2020|EPI_ISL_443783|2020-03-28,hCoV-19/England/BRIS-125A9D/2020|EPI_ISL_443752|2020-03-29,hCoV-19/Scotland/GCVR-1710AF/2020|EPI_ISL_459689|2020-03-26,hCoV-19/Northern_Ireland/NIRE-FBFDE/2020|EPI_ISL_459345|2020-04-10,hCoV-19/Northern_Ireland/NIRE-FBFFC/2020|EPI_ISL_459402|2020-04-10,hCoV-19/England/CAMB-73581/2020|EPI_ISL_440147|2020-03-20,hCoV-19/England/CAMB-79F9C/2020|EPI_ISL_440605|2020-04-02,hCoV-19/England/CAMB-7DEAA/2020|EPI_ISL_442225|2020-04-07,hCoV-19/England/CAMB-7CF99/2020|EPI_ISL_442272|2020-04-06,hCoV-19/England/BRIS-123349/2020|EPI_ISL_442665|2020-04-05,hCoV-19/Wales/PHWC-16676C/2020|EPI_ISL_494036|2020-06-27,(hCoV-19/England/CAMB-77769/2020|EPI_ISL_439387|2020-03-31,hCoV-19/USA/MI-MDHHS-SC20457/2020|EPI_ISL_459996|2020-05-07,hCoV-19/USA/CA-CZB0156/2020|EPI_ISL_429043|2020-04-08)8432,hCoV-19/England/BRIS-1249EC/2020|EPI_ISL_443757|2020-03-25,hCoV-19/USA/WA-S2288/2020|EPI_ISL_497716|2020-06-10,hCoV-19/England/CAMB-1B1261/2020|EPI_ISL_459178|2020-05-06,hCoV-19/Scotland/EDB1919/2020|EPI_ISL_491610|2020-04-17,hCoV-19/USA/WY-WYPHL-00074/2020|EPI_ISL_462966|2020-03-27,hCoV-19/USA/CO-WYPHL-00036/2020|EPI_ISL_462912|2020-03-24)6824,((hCoV-19/Chile/Santiago-05015/2020|EPI_ISL_468751|2020-04-29,(hCoV-19/Australia/SAP202/2020|EPI_ISL_483071|2020-03-26,(hCoV-19/Australia/NSW2310/2020|EPI_ISL_500705|2020-03-27,hCoV-19/Australia/SAP207/2020|EPI_ISL_468003|2020-04-02,hCoV-19/Australia/NT30/2020|EPI_ISL_430633|2020,hCoV-19/India/AFMC_5458/2020|EPI_ISL_496529|2020-05-23,hCoV-19/Australia/NT10/2020|EPI_ISL_426898|2020,hCoV-19/Australia/NT29/2020|EPI_ISL_430632|2020)15042)15041,hCoV-19/Chile/Santiago_25/2020|EPI_ISL_445304|2020-03-15,hCoV-19/Chile/Santiago_31/2020|EPI_ISL_445310|2020-03-16,hCoV-19/Chile/Santiago_49/2020|EPI_ISL_445328|2020-03-23,hCoV-19/Chile/Santiago_64/2020|EPI_ISL_445360|2020-03-18,hCoV-19/Chile/Santiago_61/2020|EPI_ISL_445357|2020-03-12,hCoV-19/Chile/Santiago_81/2020|EPI_ISL_445379|2020-04-06,hCoV-19/USA/WI-UW-269/2020|EPI_ISL_434615|2020-04-06,hCoV-19/Chile/EstacionCentral-26347/2020|EPI_ISL_459856|2020-03-18,hCoV-19/Chile/Santiago_72/2020|EPI_ISL_445368|2020-03-22,hCoV-19/Chile/Santiago_67/2020|EPI_ISL_445363|2020-03-20,hCoV-19/Chile/Santiago_37/2020|EPI_ISL_445316|2020-03-17)15039,hCoV-19/Chile/Temuco_5/2020|EPI_ISL_445340|2020-03-25,((hCoV-19/USA/CA-CZB-1887/2020|EPI_ISL_486186|2020-04-17,hCoV-19/USA/CA-ALSR-0820-SAN/2020|EPI_ISL_483380|2020-04-02)15056,hCoV-19/USA/FL_1177/2020|EPI_ISL_424857|2020-03-06,hCoV-19/USA/CA-CZB-1431/2020|EPI_ISL_468401|2020-03-24,hCoV-19/USA/UT-QDX-65/2020|EPI_ISL_467922|2020-03-12,(hCoV-19/Scotland/CVR2188/2020|EPI_ISL_493783|2020-04-11,(hCoV-19/USA/CA-CZB-1109/2020|EPI_ISL_444067|2020-04-30,hCoV-19/USA/CA-CZB-1119/2020|EPI_ISL_444077|2020-04-30)15068,hCoV-19/USA/CA-CZB-1354/2020|EPI_ISL_468368|2020-04-12,hCoV-19/USA/CA-CZB-1101/2020|EPI_ISL_444059|2020-04-27,hCoV-19/USA/CA-IGI-0045/2020|EPI_ISL_466648|2020-04-29,hCoV-19/USA/CA-CZB-1274/2020|EPI_ISL_454611|2020-04-16,hCoV-19/USA/CA-CZB-1094/2020|EPI_ISL_444052|2020-04-27,hCoV-19/USA/CA-CZB-1095/2020|EPI_ISL_444053|2020-04-27)15062,hCoV-19/USA/CA-CZB-1424/2020|EPI_ISL_468396|2020-03-20,hCoV-19/USA/CA-CZB-1423/2020|EPI_ISL_468395|2020-03-20)15055,hCoV-19/England/NORT-28BFC2/2020|EPI_ISL_492930|2020-05-11,hCoV-19/Chile/Puerto_Montt_3/2020|EPI_ISL_445335|2020-03-29,hCoV-19/Chile/Temuco_10/2020|EPI_ISL_445344|2020-03-26,hCoV-19/Chile/Santiago_58/2020|EPI_ISL_445354|2020-04-02,hCoV-19/Chile/Temuco_7/2020|EPI_ISL_445342|2020-03-25,hCoV-19/USA/CA-SR0177/2020|EPI_ISL_437600|2020-03-19,((hCoV-19/USA/FL-BPHL-0231/2020|EPI_ISL_480882|2020-04-23,(hCoV-19/USA/FL-BPHL-0204/2020|EPI_ISL_480855|2020-04-14,hCoV-19/USA/FL-UF-15/2020|EPI_ISL_468721|2020-04-17)15082)15081,(hCoV-19/USA/FL-BPHL-0178/2020|EPI_ISL_480829|2020-04-05,hCoV-19/USA/FL-BPHL-0224/2020|EPI_ISL_480875|2020-04-22)15080,hCoV-19/USA/FL-BPHL-0179/2020|EPI_ISL_480830|2020-04-05,hCoV-19/USA/MN-MDH-106/2020|EPI_ISL_460047|2020-03-15)15077,hCoV-19/Australia/NSW2176/2020|EPI_ISL_500647|2020-03-19,(hCoV-19/USA/CA-CZB-1592/2020|EPI_ISL_468522|2020-03-26,hCoV-19/USA/CA-CZB-1597/2020|EPI_ISL_468526|2020-03-27,hCoV-19/USA/CA-CZB-1596/2020|EPI_ISL_468525|2020-03-27)15085,hCoV-19/Chile/Temuco_3/2020|EPI_ISL_445338|2020-03-25,hCoV-19/USA/CA-CZB-2049/2020|EPI_ISL_486293|2020-04-21,hCoV-19/Scotland/EDB2953/2020|EPI_ISL_489057|2020-04-02,hCoV-19/USA/CA-CZB-1579/2020|EPI_ISL_468510|2020-03-18,hCoV-19/USA/CA-CZB-2050/2020|EPI_ISL_486294|2020-04-21,hCoV-19/Chile/Temuco_13/2020|EPI_ISL_445347|2020-03-25,hCoV-19/Chile/Temuco_4/2020|EPI_ISL_445339|2020-03-25,hCoV-19/Chile/Punta_Arenas_16/2020|EPI_ISL_445301|2020-03-20,hCoV-19/Chile/Temuco_2/2020|EPI_ISL_445279|2020-03-16,hCoV-19/Chile/Punta_Arenas_8/2020|EPI_ISL_445289|2020-03-20,hCoV-19/Chile/Rancagua_7/2020|EPI_ISL_445297|2020-03-21,hCoV-19/Chile/Temuco_8/2020|EPI_ISL_445343|2020-03-25,hCoV-19/Chile/Concepcion_3/2020|EPI_ISL_445336|2020-03-25,hCoV-19/Chile/Temuco_12/2020|EPI_ISL_445346|2020-03-25,hCoV-19/Chile/Temuco_11/2020|EPI_ISL_445345|2020-03-27,hCoV-19/Chile/Temuco_6/2020|EPI_ISL_445341|2020-03-23,hCoV-19/USA/FL_7169/2020|EPI_ISL_424855|2020-03-02)15038,hCoV-19/Northern_Ireland/NIRE-103260/2020|EPI_ISL_489208|2020-04-21,(hCoV-19/Egypt/MASRI-025/2020|EPI_ISL_482771|2020-05-10,((hCoV-19/Egypt/CUNCI-HGC3I023/2020|EPI_ISL_479695|2020-06-02,hCoV-19/Egypt/CUNCI-HGC002-2/2020|EPI_ISL_469275|2020-05-02,hCoV-19/Egypt/CUNCI-HGC002/2020|EPI_ISL_468045|2020-05-02,hCoV-19/Egypt/CUNCI-HGC023/2020|EPI_ISL_468057|2020-05-02,hCoV-19/Egypt/CUNCI-HGC3I08/2020|EPI_ISL_479698|2020-06-02,hCoV-19/India/NCCS_NR2329/2020|EPI_ISL_496579|2020-05-22,hCoV-19/Egypt/CUNCI-HGC3I07/2020|EPI_ISL_479689|2020-06-02,hCoV-19/Egypt/CUNCI-HGC3I03/2020|EPI_ISL_479687|2020-06-02,hCoV-19/Egypt/CUNCI-HGC007-2/2020|EPI_ISL_468054|2020-05-02,hCoV-19/Egypt/CUNCI-HGC008/2020|EPI_ISL_468044|2020-05-02,hCoV-19/Egypt/CUNCI-HGC3I06/2020|EPI_ISL_479688|2020-06-02,hCoV-19/Egypt/CUNCI-HGC003/2020|EPI_ISL_468049|2020-05-02,hCoV-19/Egypt/CUNCI-HGC007/2020|EPI_ISL_468046|2020-05-02,hCoV-19/Egypt/CUNCI-HGC006/2020|EPI_ISL_468050|2020-05-02,hCoV-19/England/NORT-2923BD/2020|EPI_ISL_489072|2020-05-11)6804,hCoV-19/Egypt/MASRI-029/2020|EPI_ISL_482774|2020-05-13)6803,(hCoV-19/Egypt/MASRI-024/2020|EPI_ISL_482770|2020-05-11,hCoV-19/Egypt/MASRI-2/2020|EPI_ISL_475745|2020-05,hCoV-19/Egypt/MASRI-13/2020|EPI_ISL_475748|2020-05)6817)6801,hCoV-19/France/ARA10968/2020|EPI_ISL_418431|2020-03-18,hCoV-19/England/CAMB-1ABC20/2020|EPI_ISL_470345|2020-04-19,hCoV-19/USA/PA-MGSC25-05/2020|EPI_ISL_436478|2020-03-24,hCoV-19/Belgium/UGent-64/2020|EPI_ISL_451175|2020-04-07,hCoV-19/USA/NY-NYUMC181/2020|EPI_ISL_427477|2020-04-01,hCoV-19/USA/NY-NYUMC317/2020|EPI_ISL_430344|2020-03-30,hCoV-19/France/ARA11939/2020|EPI_ISL_419169|2020-03-21,hCoV-19/England/BRIS-12B87F/2020|EPI_ISL_487629|2020-05-18,(hCoV-19/India/GBRC161b/2020|EPI_ISL_461494|2020-05-27,(hCoV-19/India/GBRC160b/2020|EPI_ISL_461492|2020-05-27,hCoV-19/India/GBRC167b/2020|EPI_ISL_461504|2020-05-27)6145)6144,hCoV-19/France/ARA10876/2020|EPI_ISL_418429|2020-03-18,hCoV-19/Lebanon/S2_759/2020|EPI_ISL_450509|2020-03-15,hCoV-19/Vietnam/HCMC-05009/2020|EPI_ISL_498180|2020-03-21,(hCoV-19/Israel/51145482/2020|EPI_ISL_447316|2020-04-05,hCoV-19/Israel/13077377/2020|EPI_ISL_447440|2020-04-02,hCoV-19/Israel/2046548/2020|EPI_ISL_447403|2020-04-01,(hCoV-19/USA/NY-NYUMC330/2020|EPI_ISL_430357|2020-04-03,hCoV-19/England/20189126801/2020|EPI_ISL_465546|2020-04-28,(hCoV-19/India/GBRC151b/2020|EPI_ISL_461479|2020-05-02,hCoV-19/India/GBRC151a/2020|EPI_ISL_461478|2020-05-02)6779)6777)6774,(hCoV-19/Vietnam/HCMC-35011/2020|EPI_ISL_450740|2020-03-30,hCoV-19/France/IDF3345/2020|EPI_ISL_421513|2020-03-23,hCoV-19/Switzerland/180021_496_F03/2020|EPI_ISL_489969|2020-06-30)6786,((hCoV-19/Switzerland/150035_428_B09_plus/2020|EPI_ISL_483663|2020-06-03,hCoV-19/Switzerland/150012_411_F05_plus/2020|EPI_ISL_483652|2020-06-10,hCoV-19/Switzerland/150027_423_F02_plus/2020|EPI_ISL_483660|2020-06-04)13907,(hCoV-19/USA/NY-NYUMC438/2020|EPI_ISL_435505|2020-04-15,hCoV-19/France/ARA12558/2020|EPI_ISL_420610|2020-03-23)13910,hCoV-19/Scotland/EDB2859/2020|EPI_ISL_488884|2020-04-01,(hCoV-19/Israel/CVL-n-5999/2020|EPI_ISL_475014|2020-03-15,hCoV-19/USA/WI-GMF-M00012/2020|EPI_ISL_489958|2020-06-17,(hCoV-19/India/NCDC5723_CSIR-IGIB/2020|EPI_ISL_482611|2020-05-23,hCoV-19/Saudi_Arabia/KAUST-Madinah262/2020|EPI_ISL_437745|2020-04-20)15035,hCoV-19/USA/NY-SURV0171/2020|EPI_ISL_436055|2020-03-09)15032,hCoV-19/USA/NY-NYUMC200/2020|EPI_ISL_427495|2020-04-01,hCoV-19/Denmark/ALAB-SSI-1260/2020|EPI_ISL_444832|2020-03-11,(hCoV-19/England/CAMB-72C23/2020|EPI_ISL_439963|2020-03-22,hCoV-19/England/20132072802/2020|EPI_ISL_420508|2020-03-23)13915,hCoV-19/Finland/13M82/2020|EPI_ISL_418399|2020-03-13,(hCoV-19/India/GBRC168b/2020|EPI_ISL_461506|2020-05-27,hCoV-19/India/GBRC141b/2020|EPI_ISL_458101|2020-05-24,hCoV-19/India/CCMB_L1276/2020|EPI_ISL_471589|2020-05-21,(hCoV-19/India/NCDC2192_CSIR-IGIB/2020|EPI_ISL_482547|2020-05-18,hCoV-19/USA/WA-S2487/2020|EPI_ISL_497119|2020-06-16,((hCoV-19/India/NCDC7102_CSIR-IGIB/2020|EPI_ISL_482630|2020-05-27,hCoV-19/India/NCDC7101_CSIR-IGIB/2020|EPI_ISL_482629|2020-05-27)13929,hCoV-19/USA/CA-ALSR-1145/2020|EPI_ISL_494390|2020-04-08,((hCoV-19/India/GBRC131/2020|EPI_ISL_458086|2020-05-24,hCoV-19/India/GBRC140/2020|EPI_ISL_458099|2020-05-24,hCoV-19/USA/GA-QDX-233/2020|EPI_ISL_498714|2020-04-27,hCoV-19/India/GBRC117/2020|EPI_ISL_451162|2020-05-03,hCoV-19/India/GBRC250a/2020|EPI_ISL_483833|2020-06-12)13935,hCoV-19/India/GBRC164/2020|EPI_ISL_461499|2020-05-27,hCoV-19/Japan/TK-YE-615419/2020|EPI_ISL_486897|2020-05,hCoV-19/India/GBRC139a/2020|EPI_ISL_458097|2020-05-24,(hCoV-19/India/InStem_NCBS_0056/2020|EPI_ISL_477256|2020-05-16,hCoV-19/India/InStem_NCBS_0055/2020|EPI_ISL_477255|2020-05-16,hCoV-19/India/InStem_NCBS_0054/2020|EPI_ISL_477254|2020,hCoV-19/India/InStem_NCBS_0058/2020|EPI_ISL_477258|2020-05-16)13941,(hCoV-19/India/GBRC72a/2020|EPI_ISL_447049|2020-04-29,hCoV-19/India/GBRC87/2020|EPI_ISL_447548|2020-04-28,hCoV-19/India/GBRC73/2020|EPI_ISL_447051|2020-04-29,hCoV-19/India/GBRC72b/2020|EPI_ISL_447050|2020-04-29,hCoV-19/India/GBRC8/2020|EPI_ISL_435055|2020-04-22)13944,(hCoV-19/India/GBRC17b/2020|EPI_ISL_437446|2020-04-26,hCoV-19/India/GBRC17a/2020|EPI_ISL_437445|2020-04-26)13947,((hCoV-19/USA/WA-S2120/2020|EPI_ISL_497548|2020-06-08,hCoV-19/India/GBRC166a/2020|EPI_ISL_461501|2020-05-27,hCoV-19/India/GBRC166b/2020|EPI_ISL_461502|2020-05-27)13951,(hCoV-19/India/GBRC228b/2020|EPI_ISL_476866|2020-06-11,hCoV-19/India/GBRC228a/2020|EPI_ISL_476865|2020-06-11)13952)13950,((hCoV-19/India/GBRC135a/2020|EPI_ISL_458090|2020-05-24,hCoV-19/India/GBRC135b/2020|EPI_ISL_458091|2020-05-24)13955,hCoV-19/India/GBRC45/2020|EPI_ISL_444476|2020-04-29,(hCoV-19/India/GBRC179a/2020|EPI_ISL_467045|2020-06-03,hCoV-19/England/BRIS-18543AF/2020|EPI_ISL_492320|2020-04-29,hCoV-19/India/GBRC143/2020|EPI_ISL_458103|2020-05-05,hCoV-19/USA/WA-S2275/2020|EPI_ISL_497703|2020-06-09,hCoV-19/USA/WA-UW-3259/2020|EPI_ISL_491013|2020-03-27,hCoV-19/India/GBRC155/2020|EPI_ISL_461484|2020-05-27,hCoV-19/Northern_Ireland/NIRE-106AED/2020|EPI_ISL_501038|2020-05-19)13957,hCoV-19/India/GBRC177a/2020|EPI_ISL_467041|2020-06-03,hCoV-19/India/GBRC60/2020|EPI_ISL_447035|2020-05-03,hCoV-19/India/GBRC35/2020|EPI_ISL_444466|2020-04-29,hCoV-19/India/GBRC34/2020|EPI_ISL_444465|2020-04-29)13953,hCoV-19/England/NORT-299D30/2020|EPI_ISL_492475|2020-04-27,hCoV-19/India/GBRC64/2020|EPI_ISL_447039|2020-05-03,hCoV-19/India/GBRC137a/2020|EPI_ISL_458094|2020-05-24,hCoV-19/India/GBRC133/2020|EPI_ISL_458088|2020-05-24,hCoV-19/India/GBRC139b/2020|EPI_ISL_458098|2020-05-24,hCoV-19/India/GBRC41/2020|EPI_ISL_444472|2020-04-29,hCoV-19/India/GBRC30/2020|EPI_ISL_444461|2020-04-29,hCoV-19/India/GBRC183a/2020|EPI_ISL_467053|2020-06-03,hCoV-19/Scotland/EDB3699/2020|EPI_ISL_491614|2020-04-28,(hCoV-19/India/ILSCV29962/2020|EPI_ISL_481135|2020-05-23,hCoV-19/India/ILSCV29961/2020|EPI_ISL_481134|2020-05-23,hCoV-19/India/GBRC184/2020|EPI_ISL_469024|2020-05-27,hCoV-19/India/GBRC136a/2020|EPI_ISL_458092|2020-05-24,hCoV-19/India/ILSCV29959/2020|EPI_ISL_481132|2020-05-23,hCoV-19/India/ILSCV29960/2020|EPI_ISL_481133|2020-05-23)13975,hCoV-19/India/GBRC227/2020|EPI_ISL_476864|2020-06-11,hCoV-19/India/GBRC65a/2020|EPI_ISL_447040|2020-05-03,(hCoV-19/Bangladesh/BCSIR-NILMRC_158/2020|EPI_ISL_480447|2020-06-18,hCoV-19/Bangladesh/BCSIR-NILMRC_186/2020|EPI_ISL_483694|2020-06-16,hCoV-19/Bangladesh/BCSIR-NILMRC_216/2020|EPI_ISL_483703|2020-06-24)13988,(hCoV-19/India/GBRC204a/2020|EPI_ISL_475028|2020-06-07,(hCoV-19/India/ILSCV18525/2020|EPI_ISL_463060|2020-05-13,hCoV-19/India/GBRC229a/2020|EPI_ISL_476867|2020-06-12)13971)13970,(hCoV-19/India/GBRC107/2020|EPI_ISL_451152|2020-05-09,hCoV-19/England/CAMB-1B3D9B/2020|EPI_ISL_492205|2020-05-28,hCoV-19/India/GBRC104/2020|EPI_ISL_451149|2020-05-07,hCoV-19/India/GBRC106/2020|EPI_ISL_451151|2020-05-05)13972,(hCoV-19/India/InStem_NCBS_0007/2020|EPI_ISL_477210|2020-06-02,hCoV-19/India/InStem_NCBS_0008/2020|EPI_ISL_477211|2020-06-02,hCoV-19/England/NORT-29789B/2020|EPI_ISL_488022|2020-04-21)13982,(hCoV-19/India/GBRC71/2020|EPI_ISL_447048|2020-04-27,hCoV-19/India/GBRC226/2020|EPI_ISL_476863|2020-06-11)13984,hCoV-19/India/GBRC165/2020|EPI_ISL_461500|2020-05-27,(hCoV-19/India/GBRC91/2020|EPI_ISL_447553|2020-04-27,hCoV-19/India/GBRC172/2020|EPI_ISL_467034|2020-06-05,hCoV-19/Switzerland/190065_566_F07/2020|EPI_ISL_500925|2020-07-09)13992,(hCoV-19/India/GBRC68/2020|EPI_ISL_447045|2020-05-03,hCoV-19/USA/MN-GMF-07592/2020|EPI_ISL_489900|2020-06-23,hCoV-19/India/GBRC55/2020|EPI_ISL_444486|2020-05-04,hCoV-19/India/GBRC247/2020|EPI_ISL_483828|2020-06-19)14004,hCoV-19/England/PORT-2D22D2/2020|EPI_ISL_499308|2020-03-23,hCoV-19/India/GBRC254a/2020|EPI_ISL_483840|2020-06-12,(hCoV-19/India/GBRC255b/2020|EPI_ISL_483843|2020-06-12,hCoV-19/India/GBRC255a/2020|EPI_ISL_483842|2020-06-12)13995,hCoV-19/India/GBRC158/2020|EPI_ISL_461488|2020-05-27,hCoV-19/India/GBRC159a/2020|EPI_ISL_461489|2020-05-27,(hCoV-19/India/GBRC33/2020|EPI_ISL_444464|2020-04-29,hCoV-19/India/GBRC244/2020|EPI_ISL_483825|2020-06-14)13999,(hCoV-19/India/GBRC201a/2020|EPI_ISL_469046|2020-06-08,hCoV-19/India/GBRC199/2020|EPI_ISL_469044|2020-06-08,hCoV-19/India/BJMC_838/2020|EPI_ISL_496553|2020-04-11)14000,(hCoV-19/India/ILSCV31447/2020|EPI_ISL_481148|2020-05-26,hCoV-19/USA/CA-ALSR-1333/2020|EPI_ISL_494497|2020-04-30,hCoV-19/Scotland/EDB5794/2020|EPI_ISL_487976|2020-04-27,hCoV-19/England/BRIS-12FC42/2020|EPI_ISL_492635|2020-04-05)14007,(hCoV-19/India/GBRC108/2020|EPI_ISL_451153|2020-05-10,hCoV-19/Portugal/IGC4238/2020|EPI_ISL_491239|2020-06-03,hCoV-19/Wales/PHWC-166711/2020|EPI_ISL_494032|2020-06-23,hCoV-19/India/GBRC69/2020|EPI_ISL_447046|2020-05-04,hCoV-19/India/GBRC249a/2020|EPI_ISL_483831|2020-06-12,hCoV-19/India/GBRC141a/2020|EPI_ISL_458100|2020-05-24,(hCoV-19/India/GBRC58/2020|EPI_ISL_447033|2020-05-03,(hCoV-19/India/GBRC150a/2020|EPI_ISL_458112|2020-05-18,hCoV-19/India/GBRC150b/2020|EPI_ISL_458113|2020-05-18)14016)14015,hCoV-19/India/GBRC252/2020|EPI_ISL_483837|2020-06-12,hCoV-19/India/GBRC23/2020|EPI_ISL_437452|2020-04-26)14010)13932,hCoV-19/Bangladesh/CHRF_0024/2020|EPI_ISL_477134|2020-06-14,(hCoV-19/India/NCDC1895_CSIR-IGIB/2020|EPI_ISL_482512|2020-05-18,hCoV-19/India/NCDC-01757/2020|EPI_ISL_435068|2020-03-18,hCoV-19/India/NCDC-01711/2020|EPI_ISL_435066|2020-03-18,hCoV-19/India/NCDC-01712/2020|EPI_ISL_435067|2020-03-18,hCoV-19/India/NCDC7104_CSIR-IGIB/2020|EPI_ISL_482631|2020-05-27)14085,(hCoV-19/Bangladesh/CHRF_0030/2020|EPI_ISL_477139|2020-06-11,hCoV-19/USA/WA-S2636/2020|EPI_ISL_497268|2020-06-20,hCoV-19/Bangladesh/BARJ-CVASU-CTG-511/2020|EPI_ISL_450343|2020-05-09,(hCoV-19/Bangladesh/BCSIR-NILMRC_070/2020|EPI_ISL_466639|2020-05-26,(hCoV-19/Australia/VIC1769/2020|EPI_ISL_456643|2020-05-20,hCoV-19/England/BRIS-12F9B4/2020|EPI_ISL_488189|2020-03-24)14069,hCoV-19/Bangladesh/BCSIR-NILMRC_069/2020|EPI_ISL_466638|2020-05-26)14067,(hCoV-19/Bangladesh/BCSIR-NILMRC_204/2020|EPI_ISL_483686|2020-06-26,hCoV-19/Bangladesh/BCSIR-NILMRC_220/2020|EPI_ISL_483710|2020-06-24)14070,hCoV-19/Bangladesh/BARJ-CVASU-CTG-517/2020|EPI_ISL_450344|2020-05-03,hCoV-19/USA/WA-S1375/2020|EPI_ISL_495825|2020-05-18)14062,(hCoV-19/India/NCDC4462_CSIR-IGIB/2020|EPI_ISL_482591|2020-05-23,hCoV-19/India/NCDC6082_CSIR-IGIB/2020|EPI_ISL_482616|2020-05-25)14071,hCoV-19/USA/WA-QDX-235/2020|EPI_ISL_498744|2020-04-27,hCoV-19/India/NCDC3652_CSIR-IGIB/2020|EPI_ISL_482563|2020-05-19,(hCoV-19/India/NCDC3832_CSIR-IGIB/2020|EPI_ISL_482587|2020-05-20,hCoV-19/India/NCDC4402_CSIR-IGIB/2020|EPI_ISL_482590|2020-05-21,hCoV-19/India/NCDC7554_CSIR-IGIB/2020|EPI_ISL_482641|2020-05-27,hCoV-19/India/NCDC7090_CSIR-IGIB/2020|EPI_ISL_482628|2020-05-27,(hCoV-19/India/NCDC7549_CSIR-IGIB/2020|EPI_ISL_482640|2020-05-27,hCoV-19/Scotland/EDB3052/2020|EPI_ISL_487851|2020-04-03,hCoV-19/India/NCDC7757_CSIR-IGIB/2020|EPI_ISL_482669|2020-05-28,hCoV-19/India/NCDC3820_CSIR-IGIB/2020|EPI_ISL_482574|2020-05-20,hCoV-19/India/NCDC7515_CSIR-IGIB/2020|EPI_ISL_482635|2020-05-28,(hCoV-19/India/GBRC136b/2020|EPI_ISL_458093|2020-05-24,hCoV-19/India/GBRC160a/2020|EPI_ISL_461491|2020-05-27)14084,hCoV-19/India/NCDC7556_CSIR-IGIB/2020|EPI_ISL_482642|2020-05-27)14079,hCoV-19/India/NCDC2283_CSIR-IGIB/2020|EPI_ISL_482555|2020-05-19)14074,hCoV-19/Ecuador/USFQ-147/2020|EPI_ISL_491937|2020-06-30,hCoV-19/USA/WA-S2404/2020|EPI_ISL_497036|2020-06-15,hCoV-19/India/NCDC-01744/2020|EPI_ISL_435069|2020-03-18,(hCoV-19/India/GBRC182a/2020|EPI_ISL_467051|2020-06-03,(hCoV-19/Wales/PHWC-16673F/2020|EPI_ISL_494034|2020-06-22,hCoV-19/India/GBRC181a/2020|EPI_ISL_467049|2020-06-03,hCoV-19/England/CAMB-1ACD95/2020|EPI_ISL_489394|2020-04-22,hCoV-19/India/GBRC181b/2020|EPI_ISL_467050|2020-06-03,hCoV-19/England/202881394/2020|EPI_ISL_491728|2020-07-03,hCoV-19/India/GBRC156/2020|EPI_ISL_461485|2020-05-27,hCoV-19/India/GBRC242/2020|EPI_ISL_483823|2020-06-14,hCoV-19/India/GBRC85/2020|EPI_ISL_447546|2020-05-05,(hCoV-19/Wales/PHWC-166B42/2020|EPI_ISL_494085|2020-06-19,hCoV-19/India/GBRC59/2020|EPI_ISL_447034|2020-05-03,hCoV-19/India/GBRC67a/2020|EPI_ISL_447043|2020-05-03,hCoV-19/India/GBRC67b/2020|EPI_ISL_447044|2020-05-03)14054,hCoV-19/India/GBRC28/2020|EPI_ISL_444459|2020-04-30,hCoV-19/India/GBRC38/2020|EPI_ISL_444469|2020-04-29,hCoV-19/USA/MN-MDH-1314/2020|EPI_ISL_495613|2020-03-24)14047,hCoV-19/India/GBRC95b/2020|EPI_ISL_450783|2020-04-11)14045,hCoV-19/Saudi_Arabia/KAUST-Madinah255/2020|EPI_ISL_437739|2020-04-20,hCoV-19/India/NCDC-01475/2020|EPI_ISL_435065|2020-03-15,hCoV-19/USA/WI-GMF-06616/2020|EPI_ISL_489907|2020-06-16,hCoV-19/Australia/VIC2140/2020|EPI_ISL_480741|2020-06-20,hCoV-19/India/NCDC5725_CSIR-IGIB/2020|EPI_ISL_482612|2020-05-23,hCoV-19/Saudi_Arabia/KAUST-Madinah208/2020|EPI_ISL_437715|2020-04-14,hCoV-19/England/NORT-294D62/2020|EPI_ISL_488480|2020-03-27,hCoV-19/Australia/VIC2141/2020|EPI_ISL_480742|2020-06-20,hCoV-19/India/InStem_NCBS_0036/2020|EPI_ISL_477237|2020-06-16,(hCoV-19/Egypt/MASRI-11/2020|EPI_ISL_475753|2020-05,hCoV-19/Egypt/MASRI-015/2020|EPI_ISL_482766|2020-05-11)14042,(hCoV-19/England/BRIS-12E760/2020|EPI_ISL_488286|2020-04-21,(hCoV-19/Turkey/GLAB-CoV063/2020|EPI_ISL_480239|2020-04-22,hCoV-19/Turkey/GLAB-CoV210/2020|EPI_ISL_480289|2020-05-09)14029,hCoV-19/Turkey/HSGM-8964/2020|EPI_ISL_428723|2020-03-22,hCoV-19/Turkey/HSGM-8975/2020|EPI_ISL_429863|2020-03-22)14028,(hCoV-19/Turkey/HSGM-8968/2020|EPI_ISL_429861|2020-03-22,hCoV-19/Turkey/HSGM-5711/2020|EPI_ISL_428716|2020-03-18,hCoV-19/Turkey/HSGM-4701/2020|EPI_ISL_429869|2020-03-17,hCoV-19/Saudi_Arabia/KAUST-Makkah236/2020|EPI_ISL_437731|2020-04-16,hCoV-19/Egypt/CUNCI-HGC6I016/2020|EPI_ISL_475723|2020-06-02)14031,hCoV-19/Saudi_Arabia/4637/2020|EPI_ISL_469241|2020-03-15,(hCoV-19/India/InStem_NCBS_0038/2020|EPI_ISL_477239|2020-06-17,hCoV-19/USA/IL-UW-MAYO5/2020|EPI_ISL_501077|2020-03-20,hCoV-19/Saudi_Arabia/KAUST-Makkah189/2020|EPI_ISL_437706|2020-04-14,hCoV-19/Saudi_Arabia/KAUST-Makkah196/2020|EPI_ISL_437710|2020-04-14)14038,hCoV-19/India/GBRC137b/2020|EPI_ISL_458095|2020-05-24,hCoV-19/Netherlands/ZuidHolland_113/2020|EPI_ISL_455302|2020-04-07,hCoV-19/Saudi_Arabia/KAUST-Makkah227/2020|EPI_ISL_437723|2020-04-16,hCoV-19/Saudi_Arabia/KAUST-Madinah252/2020|EPI_ISL_437736|2020-04-20)13928,hCoV-19/Turkey/HSGM-1081/2020|EPI_ISL_437310|2020-03-27,hCoV-19/Turkey/HSGM-1432/2020|EPI_ISL_437326|2020-03-19)13926)13923,hCoV-19/USA/TX-HMH0205/2020|EPI_ISL_434880|2020-03-24,hCoV-19/Australia/ACT0080/2020|EPI_ISL_498540|2020-03,hCoV-19/India/NCDC7527_CSIR-IGIB/2020|EPI_ISL_482637|2020-05-28,(hCoV-19/USA/MD_0027/2020|EPI_ISL_426425|2020-03-04,hCoV-19/Vietnam/HCMC-35014/2020|EPI_ISL_498189|2020-03-21,((hCoV-19/Austria/CeMM0304/2020|EPI_ISL_475779|2020-03-29,hCoV-19/Saudi_Arabia/KAUST-Makkah194/2020|EPI_ISL_437709|2020-04-14)15031,((hCoV-19/England/OXON-AEDFE/2020|EPI_ISL_448786|2020-04-08,hCoV-19/England/OXON-AEE19/2020|EPI_ISL_448787|2020-04-08)14956,hCoV-19/England/OXON-AECD3/2020|EPI_ISL_448778|2020-04-08,hCoV-19/USA/WA-UW-3188/2020|EPI_ISL_491010|2020-03-27)14954,((hCoV-19/Mali/M002659/2020|EPI_ISL_487451|2020-04-09,hCoV-19/Austria/Graz-MUG3/2020|EPI_ISL_437199|2020-03-31,hCoV-19/Austria/Graz-MUG8/2020|EPI_ISL_437298|2020-04-08,hCoV-19/Austria/Graz-MUG6/2020|EPI_ISL_437202|2020-04-03,hCoV-19/Austria/Graz-MUG9/2020|EPI_ISL_437299|2020-04-09,hCoV-19/Austria/Graz-MUG4/2020|EPI_ISL_437200|2020-03-31)14962,hCoV-19/Australia/NSW170/2020|EPI_ISL_427676|2020-03-22,hCoV-19/Austria/CeMM0622/2020|EPI_ISL_475931|2020-04-09,hCoV-19/Austria/CeMM0047/2020|EPI_ISL_437933|2020-03-25,hCoV-19/Austria/CeMM0621/2020|EPI_ISL_475930|2020-04-09,hCoV-19/England/CAMB-1AD5F6/2020|EPI_ISL_489574|2020-04-25)14957,hCoV-19/England/NOTT-10EA6D/2020|EPI_ISL_425631|2020-03-29,hCoV-19/England/SHEF-C1C16/2020|EPI_ISL_453698|2020-04-20,hCoV-19/England/SHEF-C4C8C/2020|EPI_ISL_475379|2020-05-10,hCoV-19/Finland/14M12/2020|EPI_ISL_418401|2020-03-14,hCoV-19/Finland/14M16/2020|EPI_ISL_418404|2020-03-14,hCoV-19/Finland/14M26/2020|EPI_ISL_418406|2020-03-14,hCoV-19/Finland/13M58/2020|EPI_ISL_418392|2020-03-13,hCoV-19/Scotland/GCVR-1713A6/2020|EPI_ISL_459535|2020-03-26,hCoV-19/Scotland/EDB1112/2020|EPI_ISL_433402|2020-04-06,(hCoV-19/India/GBRC319/2020|EPI_ISL_495077|2020-06-17,hCoV-19/England/CAMB-1AB482/2020|EPI_ISL_470312|2020-04-21,(hCoV-19/Norway/2850/2020|EPI_ISL_500773|2020-07-02,hCoV-19/USA/WY-WYPHL-20007680/2020|EPI_ISL_493128|2020-04-03)15030,hCoV-19/Peru/INS-030/2020|EPI_ISL_491434|2020-04-23)15027,hCoV-19/Estonia/ChVir4285/2020|EPI_ISL_457723|2020-03,(hCoV-19/England/SHEF-C0716/2020|EPI_ISL_420223|2020-03-26,((hCoV-19/England/SHEF-CEC37/2020|EPI_ISL_475471|2020-04-27,hCoV-19/England/SHEF-C232F/2020|EPI_ISL_475360|2020-04-28,hCoV-19/England/SHEF-D277B/2020|EPI_ISL_475504|2020-04-28,(hCoV-19/England/SHEF-CA71C/2020|EPI_ISL_479242|2020-06-03,hCoV-19/England/SHEF-C870F/2020|EPI_ISL_475409|2020-04-28,hCoV-19/Hong_Kong/HKU-200723-089/2020|EPI_ISL_497856|2020-03-09,hCoV-19/England/SHEF-CEE8C/2020|EPI_ISL_457667|2020-05-04,hCoV-19/England/NORT-297075/2020|EPI_ISL_488123|2020-04-23)15015)15012,hCoV-19/England/SHEF-10B22B9/2020|EPI_ISL_469926|2020-04-20,hCoV-19/Oman/C-6187/2020|EPI_ISL_491142|2020-04-25)15010)15009,hCoV-19/Austria/CeMM0441/2020|EPI_ISL_475864|2020-03-22,hCoV-19/England/LOND-D6407/2020|EPI_ISL_487589|2020-04-20,hCoV-19/Scotland/CVR1003/2020|EPI_ISL_438749|2020-03-29,hCoV-19/England/BRIS-13031C/2020|EPI_ISL_492576|2020-04-11,hCoV-19/Scotland/EDB5370/2020|EPI_ISL_457010|2020-03-29,hCoV-19/England/CAMB-83DC2/2020|EPI_ISL_438693|2020-04-24,hCoV-19/England/CAMB-840D7/2020|EPI_ISL_438735|2020-04-26,hCoV-19/England/NORT-28C170/2020|EPI_ISL_461801|2020-05-11,hCoV-19/Finland/13M65/2020|EPI_ISL_418395|2020-03-13,hCoV-19/India/GBRC66/2020|EPI_ISL_447042|2020-05-03,hCoV-19/Denmark/ALAB-HH-245/2020|EPI_ISL_452083|2020-04-23,hCoV-19/India/GBRC239/2020|EPI_ISL_483820|2020-06-11,(hCoV-19/England/SHEF-C0BCF/2020|EPI_ISL_475347|2020-05-25,hCoV-19/England/SHEF-C5B9D/2020|EPI_ISL_484459|2020-06-07)15022,hCoV-19/England/SHEF-C568D/2020|EPI_ISL_484454|2020-05-13,hCoV-19/Northern_Ireland/NIRE-10239B/2020|EPI_ISL_441407|2020-03-21,(hCoV-19/Finland/13M64/2020|EPI_ISL_418394|2020-03-13,hCoV-19/Denmark/ALAB-SSI463/2020|EPI_ISL_429544|2020-03-25,hCoV-19/Sweden/20-07586/2020|EPI_ISL_445235|2020-04-20,hCoV-19/England/NORT-29560C/2020|EPI_ISL_488540|2020-03-31)15000,hCoV-19/Finland/13M60/2020|EPI_ISL_418393|2020-03-13,hCoV-19/England/NORT-289234/2020|EPI_ISL_458618|2020-03-28,hCoV-19/England/CAMB-1B319F/2020|EPI_ISL_461553|2020-05-21,hCoV-19/England/SHEF-C72D2/2020|EPI_ISL_479225|2020-04-27,hCoV-19/England/SHEF-C8857/2020|EPI_ISL_457631|2020-05-04,hCoV-19/England/CAMB-1B0AF1/2020|EPI_ISL_452938|2020-05-10,hCoV-19/England/SHEF-C9F9D/2020|EPI_ISL_462043|2020-05-11,hCoV-19/England/SHEF-CB317/2020|EPI_ISL_432505|2020-03-31,(hCoV-19/England/CAMB-1AA526/2020|EPI_ISL_443649|2020-04-17,(hCoV-19/England/CAMB-1AF697/2020|EPI_ISL_459240|2020-05-01,hCoV-19/England/CAMB-1B0244/2020|EPI_ISL_459259|2020-04-30,(hCoV-19/USA/IN-QDX-182/2020|EPI_ISL_494518|2020-04-28,hCoV-19/Scotland/EDB2370/2020|EPI_ISL_491621|2020-04-22)14985,hCoV-19/England/CAMB-1AD20E/2020|EPI_ISL_447979|2020-04-30,hCoV-19/England/WSFT-25C18AE/2020|EPI_ISL_495081|2020-04-23,hCoV-19/England/CAMB-1B3593/2020|EPI_ISL_461563|2020-05-26,hCoV-19/England/CAMB-1B3B64/2020|EPI_ISL_461579|2020-05-26,hCoV-19/England/CAMB-1B0EAA/2020|EPI_ISL_452973|2020-05-11,hCoV-19/England/CAMB-1B0BB2/2020|EPI_ISL_452949|2020-05-12,(hCoV-19/USA/CA-QDX-214/2020|EPI_ISL_494509|2020-05-01,hCoV-19/USA/WA-S1808/2020|EPI_ISL_496234|2020-06-02)14990)14982,hCoV-19/USA/UT-01856/2020|EPI_ISL_498630|2020-04-13,(hCoV-19/England/CAMB-1AF5C7/2020|EPI_ISL_448084|2020-05-07,hCoV-19/England/CAMB-1ADDC1/2020|EPI_ISL_459478|2020-04-25)14979,hCoV-19/England/CAMB-1ABB7E/2020|EPI_ISL_470181|2020-04-20,(hCoV-19/USA/WI-UW-657/2020|EPI_ISL_491344|2020-06-26,hCoV-19/England/CAMB-1ABCA8/2020|EPI_ISL_470098|2020-04-20,hCoV-19/England/BRIS-12F18F/2020|EPI_ISL_488427|2020-04-11)14981)14976,(hCoV-19/Austria/CeMM0448/2020|EPI_ISL_475865|2020-04-21,hCoV-19/Netherlands/NoordHolland_14/2020|EPI_ISL_461204|2020-04-26)14992,hCoV-19/England/CAMB-84031/2020|EPI_ISL_438726|2020-04-26,hCoV-19/England/NORT-285C58/2020|EPI_ISL_493459|2020-05-16,hCoV-19/England/CAMB-810CB/2020|EPI_ISL_438566|2020-04-20,hCoV-19/England/CAMB-1ABA80/2020|EPI_ISL_470341|2020-04-20,hCoV-19/England/CAMB-81FA0/2020|EPI_ISL_438602|2020-04-20,hCoV-19/Australia/NSW2021/2020|EPI_ISL_500604|2020-03-20,hCoV-19/England/CAMB-82FDC/2020|EPI_ISL_443482|2020-04-14,hCoV-19/England/CAMB-1ABBE7/2020|EPI_ISL_470163|2020-04-20,hCoV-19/England/CAMB-7BEBB/2020|EPI_ISL_470520|2020-04-04,hCoV-19/England/CAMB-1AB1B8/2020|EPI_ISL_470313|2020-04-19,hCoV-19/England/BRIS-122395/2020|EPI_ISL_440745|2020-04-03,hCoV-19/England/NORT-28929E/2020|EPI_ISL_458644|2020-03-28)14950,hCoV-19/Northern_Ireland/NIRE-1065FB/2020|EPI_ISL_501012|2020-05-06,hCoV-19/Australia/VIC1953/2020|EPI_ISL_480677|2020-06-09,hCoV-19/India/CCMB_M66/2020|EPI_ISL_495221|2020-06-05,hCoV-19/Saudi_Arabia/KAUST-Madinah257/2020|EPI_ISL_437741|2020-04-20,(hCoV-19/Saudi_Arabia/KAUST-Madinah53/2020|EPI_ISL_437492|2020-03-29,hCoV-19/Saudi_Arabia/KAUST-Madinah45/2020|EPI_ISL_437474|2020-03-29,hCoV-19/Saudi_Arabia/KAUST-Makkah190/2020|EPI_ISL_437707|2020-04-14,hCoV-19/Saudi_Arabia/KAUST-Madinah248/2020|EPI_ISL_437734|2020-04-20,(hCoV-19/Vietnam/HCMC-3013/2020|EPI_ISL_498174|2020-03-22,hCoV-19/Saudi_Arabia/KAUST-Madinah253/2020|EPI_ISL_437737|2020-04-20,hCoV-19/England/LIVE-A59A8/2020|EPI_ISL_499651|2020-03-17)14926)14924,((hCoV-19/India/GBRC79a/2020|EPI_ISL_447538|2020-05-05,hCoV-19/India/GBRC78a/2020|EPI_ISL_447536|2020-05-05,hCoV-19/USA/FL-BPHL-0384/2020|EPI_ISL_489793|2020-04-24)14931,hCoV-19/India/GBRC79b/2020|EPI_ISL_447539|2020-05-05,hCoV-19/India/GBRC20/2020|EPI_ISL_437449|2020-04-26,hCoV-19/India/GBRC39/2020|EPI_ISL_444470|2020-04-29)14928,hCoV-19/Saudi_Arabia/86650/2020|EPI_ISL_469249|2020-03-15,hCoV-19/India/GBRC240/2020|EPI_ISL_483821|2020-06-05,((hCoV-19/India/GBRC120/2020|EPI_ISL_455017|2020-05-02,hCoV-19/India/GBRC196/2020|EPI_ISL_469041|2020-06-08,hCoV-19/India/GBRC126/2020|EPI_ISL_455023|2020-05-02)14937,hCoV-19/India/GBRC192/2020|EPI_ISL_469036|2020-06-05,(hCoV-19/USA/FL-BPHL-0380/2020|EPI_ISL_489789|2020-04-24,hCoV-19/India/GBRC124/2020|EPI_ISL_455021|2020-05-02,hCoV-19/Australia/NSW612/2020|EPI_ISL_490021|2020-06-10)14943,hCoV-19/India/GBRC130/2020|EPI_ISL_455027|2020-05-02,hCoV-19/India/GBRC152/2020|EPI_ISL_461480|2020-05-02,hCoV-19/India/GBRC190/2020|EPI_ISL_469033|2020-06-05)14936,hCoV-19/India/RMRC49/2020|EPI_ISL_455478|2020-04-09,hCoV-19/Saudi_Arabia/KAUST-Makkah19/2020|EPI_ISL_437481|2020-03-18,hCoV-19/Scotland/EDB4439/2020|EPI_ISL_493901|2020-05-04,hCoV-19/Saudi_Arabia/KAUST-Madinah23/2020|EPI_ISL_437482|2020-03-29,(hCoV-19/Saudi_Arabia/KAUST-Jeddah59/2020|EPI_ISL_437496|2020-04-01,hCoV-19/Scotland/EDB3378/2020|EPI_ISL_487923|2020-04-09,hCoV-19/Australia/VIC2027/2020|EPI_ISL_480668|2020-06-06,(hCoV-19/USA/WI-UW-660/2020|EPI_ISL_491347|2020-06-26,hCoV-19/Saudi_Arabia/KAUST-Makkah183/2020|EPI_ISL_437704|2020-04-14,hCoV-19/Saudi_Arabia/KAUST-Makkah215/2020|EPI_ISL_437718|2020-04-14)14791)14788,hCoV-19/Saudi_Arabia/KAUST-Madinah38/2020|EPI_ISL_437471|2020-03-29,hCoV-19/India/GBRC12/2020|EPI_ISL_437440|2020-04-26,hCoV-19/India/GBRC62/2020|EPI_ISL_447037|2020-05-03,hCoV-19/England/NORT-2955D2/2020|EPI_ISL_488501|2020-03-31,hCoV-19/Jordan/SR-0335/2020|EPI_ISL_450187|2020-04-08,hCoV-19/Saudi_Arabia/KAUST-Makkah181/2020|EPI_ISL_437703|2020-04-14,hCoV-19/England/NOTT-112A39/2020|EPI_ISL_493576|2020-04-23,hCoV-19/Saudi_Arabia/85715/2020|EPI_ISL_469244|2020-03-15,hCoV-19/Spain/COV006028/2020|EPI_ISL_500458|2020-03-07,(hCoV-19/England/SHEF-CA9F8/2020|EPI_ISL_493696|2020-06-21,hCoV-19/India/GBRC243/2020|EPI_ISL_483824|2020-06-14,(hCoV-19/India/GBRC248a/2020|EPI_ISL_483829|2020-06-12,hCoV-19/India/GBRC248b/2020|EPI_ISL_483830|2020-06-12)14891)14890,hCoV-19/Saudi_Arabia/KAUST-Madinah260/2020|EPI_ISL_437743|2020-04-20,(hCoV-19/Japan/PG-0193/2020|EPI_ISL_479898|2020-03-16,hCoV-19/Japan/PG-0192/2020|EPI_ISL_479897|2020-03-13,hCoV-19/Japan/PG-0191/2020|EPI_ISL_479896|2020-03-13,hCoV-19/Japan/PG-0194/2020|EPI_ISL_479899|2020-03-16,hCoV-19/Japan/PG-0195/2020|EPI_ISL_479900|2020-03-16)14912,hCoV-19/India/NCDC-4874/2020|EPI_ISL_436459|2020-04-20,hCoV-19/Russia/Chechenya-83801/2020|EPI_ISL_428909|2020-03-26,hCoV-19/India/GBRC132/2020|EPI_ISL_458087|2020-05-24,hCoV-19/India/GBRC115/2020|EPI_ISL_451160|2020-05-03,hCoV-19/Saudi_Arabia/SCDC-3324/2020|EPI_ISL_416522|2020-03-10,hCoV-19/Saudi_Arabia/SCDC-3321/2020|EPI_ISL_416521|2020-03-10,hCoV-19/Japan/PG-0122/2020|EPI_ISL_479854|2020-03-11,hCoV-19/India/RMRC46/2020|EPI_ISL_455780|2020-04-08,hCoV-19/India/RMRC30/2020|EPI_ISL_455778|2020-04-04,hCoV-19/India/RMRC38/2020|EPI_ISL_455779|2020-04-04,hCoV-19/India/RMRC24/2020|EPI_ISL_455775|2020-04-04,hCoV-19/India/GBRC93/2020|EPI_ISL_447555|2020-04-28,hCoV-19/Saudi_Arabia/KAUST-Madinah54/2020|EPI_ISL_437493|2020-03-29,hCoV-19/Saudi_Arabia/KAUST-Madinah55/2020|EPI_ISL_437494|2020-03-29,hCoV-19/Saudi_Arabia/KAUST-Madinah30/2020|EPI_ISL_437485|2020-03-29,hCoV-19/Saudi_Arabia/KAUST-Madinah25/2020|EPI_ISL_437469|2020-03-29,hCoV-19/Saudi_Arabia/KAUST-Madinah24/2020|EPI_ISL_437483|2020-03-29,hCoV-19/Saudi_Arabia/KAUST-Madinah47/2020|EPI_ISL_437487|2020-03-29,hCoV-19/Saudi_Arabia/KAUST-Madinah48/2020|EPI_ISL_437488|2020-03-29,hCoV-19/Saudi_Arabia/KAUST-Makkah165/2020|EPI_ISL_437478|2020-04-09,hCoV-19/Saudi_Arabia/KAUST-Madinah267/2020|EPI_ISL_437750|2020-04-20,hCoV-19/Saudi_Arabia/KAUST-Makkah179/2020|EPI_ISL_437702|2020-04-14,hCoV-19/Saudi_Arabia/KAUST-Makkah193/2020|EPI_ISL_437708|2020-04-14,hCoV-19/Saudi_Arabia/KAUST-Makkah217/2020|EPI_ISL_437719|2020-04-16,hCoV-19/Saudi_Arabia/KAUST-Makkah237/2020|EPI_ISL_437732|2020-04-16,hCoV-19/Saudi_Arabia/KAUST-Madinah249/2020|EPI_ISL_437735|2020-04-20,hCoV-19/Saudi_Arabia/KAUST-Madinah266/2020|EPI_ISL_437749|2020-04-20,hCoV-19/Saudi_Arabia/KAUST-Jeddah73/2020|EPI_ISL_437758|2020-04-01,hCoV-19/Saudi_Arabia/KAUST-Madinah254/2020|EPI_ISL_437738|2020-04-20,hCoV-19/Saudi_Arabia/KAUST-Madinah258/2020|EPI_ISL_437742|2020-04-20,hCoV-19/India/GBRC40/2020|EPI_ISL_444471|2020-04-29,hCoV-19/Kazakhstan/22517/2020|EPI_ISL_454586|2020-04-21,hCoV-19/Kazakhstan/21399/2020|EPI_ISL_454502|2020-04-20,hCoV-19/India/CCMB_L1455/2020|EPI_ISL_471594|2020-05-25,hCoV-19/India/CCMB_L1460/2020|EPI_ISL_471597|2020-05-25,hCoV-19/India/CCMB_L1465/2020|EPI_ISL_471598|2020-05-25,hCoV-19/India/CCMB_L1494/2020|EPI_ISL_471610|2020-05-25,hCoV-19/India/CCMB_L1471/2020|EPI_ISL_471602|2020-05-25,hCoV-19/India/CCMB_L1487/2020|EPI_ISL_471608|2020-05-25,hCoV-19/India/CCMB_L1492/2020|EPI_ISL_471609|2020-05-25,hCoV-19/India/CCMB_L1500/2020|EPI_ISL_471615|2020-05-25,hCoV-19/India/CCMB_L1499/2020|EPI_ISL_471614|2020-05-25,hCoV-19/India/CCMB_L1510/2020|EPI_ISL_471616|2020-05-26,hCoV-19/India/GBRC51/2020|EPI_ISL_444482|2020-05-02,hCoV-19/Saudi_Arabia/KAUST-Makkah126/2020|EPI_ISL_437692|2020-04-05,(hCoV-19/India/GBRC186b/2020|EPI_ISL_469028|2020-06-03,hCoV-19/India/GBRC95a/2020|EPI_ISL_450782|2020-04-11)14881,hCoV-19/England/BRIS-12416C/2020|EPI_ISL_492834|2020-04-07,hCoV-19/Saudi_Arabia/KAUST-Madinah256/2020|EPI_ISL_437740|2020-04-20,hCoV-19/Portugal/IGC4228/2020|EPI_ISL_491237|2020-06-03,(hCoV-19/India/GBRC134/2020|EPI_ISL_458089|2020-05-24,(hCoV-19/Saudi_Arabia/KAUST-Madinah238/2020|EPI_ISL_437733|2020-04-19,(hCoV-19/Australia/VIC1954/2020|EPI_ISL_480678|2020-06-10,(hCoV-19/Australia/VIC2111/2020|EPI_ISL_480717|2020-06-16,hCoV-19/Australia/VIC2142/2020|EPI_ISL_480743|2020-06-19)14921)14920)14919)14918,hCoV-19/Saudi_Arabia/832279/2020|EPI_ISL_469250|2020-03-15,hCoV-19/India/GBRC61/2020|EPI_ISL_447036|2020-05-03,hCoV-19/Saudi_Arabia/KAUST-Madinah44/2020|EPI_ISL_437473|2020-03-29,hCoV-19/Saudi_Arabia/KAUST-Madinah34/2020|EPI_ISL_437470|2020-03-29,hCoV-19/India/AFMC_5807/2020|EPI_ISL_496545|2020-05-25,hCoV-19/Saudi_Arabia/KAUST-Makkah177/2020|EPI_ISL_437700|2020-04-14,(hCoV-19/Scotland/CVR2020/2020|EPI_ISL_490651|2020-04-09,hCoV-19/USA/FL-BPHL-0368/2020|EPI_ISL_489777|2020-04-23)14875,hCoV-19/Saudi_Arabia/KAUST-Madinah261/2020|EPI_ISL_437744|2020-04-20,hCoV-19/USA/WA-S1518/2020|EPI_ISL_495944|2020-05-22,hCoV-19/India/CCMB_L1469/2020|EPI_ISL_471600|2020-05-25,hCoV-19/Scotland/EDB3572/2020|EPI_ISL_487780|2020-04-27,(hCoV-19/India/DRDE_3987/2020|EPI_ISL_476889|2020-05-16,hCoV-19/India/RMRC6/2020|EPI_ISL_455783|2020-04-02,hCoV-19/India/GBRC65b/2020|EPI_ISL_447041|2020-05-03)14883,hCoV-19/India/GBRC36/2020|EPI_ISL_444467|2020-04-29,(hCoV-19/India/InStem_NCBS_0009/2020|EPI_ISL_477212|2020-05-27,hCoV-19/India/GBRC189/2020|EPI_ISL_469032|2020-06-02)14895,hCoV-19/Saudi_Arabia/KAUST-Makkah124/2020|EPI_ISL_437691|2020-04-05,((hCoV-19/USA/WA-S1254/2020|EPI_ISL_495704|2020-05-14,hCoV-19/India/CCMB_L1451/2020|EPI_ISL_471590|2020-05-25,hCoV-19/India/CCMB_L1454/2020|EPI_ISL_471593|2020-05-25,hCoV-19/India/CCMB_L1484/2020|EPI_ISL_471607|2020-05-25)14908,hCoV-19/India/CCMB_L1453/2020|EPI_ISL_471592|2020-05-25,hCoV-19/India/CCMB_L1477/2020|EPI_ISL_471605|2020-05-25,hCoV-19/India/CCMB_L1452/2020|EPI_ISL_471591|2020-05-25,hCoV-19/India/CCMB_L1459/2020|EPI_ISL_471596|2020-05-25,hCoV-19/India/CCMB_L1495/2020|EPI_ISL_471611|2020-05-25,hCoV-19/India/CCMB_L1478/2020|EPI_ISL_471606|2020-05-25,(hCoV-19/Hong_Kong/HKU-200723-018/2020|EPI_ISL_497785|2020-07-14,hCoV-19/England/LOND-124C49E/2020|EPI_ISL_492840|2020-04-12)14907)14901,hCoV-19/Saudi_Arabia/KAUST-Makkah142/2020|EPI_ISL_437695|2020-04-05,hCoV-19/Saudi_Arabia/KAUST-Makkah159/2020|EPI_ISL_437477|2020-04-09,hCoV-19/Indonesia/EJ-ITD3590NT/2020|EPI_ISL_437188|2020-04-14,hCoV-19/Australia/VIC1951/2020|EPI_ISL_480675|2020-06-10,hCoV-19/USA/CA-ALSR-1430/2020|EPI_ISL_494597|2020-03-28,hCoV-19/USA/WA-S1217/2020|EPI_ISL_495667|2020-05-08,hCoV-19/India/CCMB_L1466/2020|EPI_ISL_471599|2020-05-25,hCoV-19/Egypt/MASRI-014/2020|EPI_ISL_482765|2020-04-30,(hCoV-19/Saudi_Arabia/KAUST-Makkah155/2020|EPI_ISL_437476|2020-04-09,(hCoV-19/Saudi_Arabia/KAUST-Makkah230/2020|EPI_ISL_437726|2020-04-16,hCoV-19/Saudi_Arabia/KAUST-Makkah233/2020|EPI_ISL_437729|2020-04-16,hCoV-19/Saudi_Arabia/KAUST-Makkah232/2020|EPI_ISL_437728|2020-04-16,hCoV-19/Saudi_Arabia/KAUST-Makkah228/2020|EPI_ISL_437724|2020-04-16)14825,hCoV-19/England/BRIS-1301C7/2020|EPI_ISL_492527|2020-04-11,hCoV-19/Saudi_Arabia/KAUST-Makkah156/2020|EPI_ISL_437696|2020-04-09,hCoV-19/Saudi_Arabia/KAUST-Makkah202/2020|EPI_ISL_437712|2020-04-14,hCoV-19/Saudi_Arabia/KAUST-Madinah213/2020|EPI_ISL_437717|2020-04-14,hCoV-19/Saudi_Arabia/KAUST-Makkah204/2020|EPI_ISL_437714|2020-04-14,hCoV-19/Saudi_Arabia/KAUST-Makkah234/2020|EPI_ISL_437730|2020-04-16,hCoV-19/Saudi_Arabia/KAUST-Makkah198/2020|EPI_ISL_437711|2020-04-14,hCoV-19/Saudi_Arabia/KAUST-Makkah203/2020|EPI_ISL_437713|2020-04-14)14822,hCoV-19/USA/WI-UW-647/2020|EPI_ISL_491338|2020-06-26,(hCoV-19/India/GBRC26/2020|EPI_ISL_444457|2020-04-26,hCoV-19/India/GBRC25/2020|EPI_ISL_444456|2020-04-26)14870,(hCoV-19/Australia/VIC1899/2020|EPI_ISL_480653|2020-06-01,hCoV-19/Australia/VIC2026/2020|EPI_ISL_480667|2020-06-06)14861,(hCoV-19/England/20206140304/2020|EPI_ISL_465668|2020-05-14,hCoV-19/England/20206139704/2020|EPI_ISL_465666|2020-05-14,hCoV-19/England/20206138804/2020|EPI_ISL_465663|2020-05-14)14814,(hCoV-19/India/GBRC43/2020|EPI_ISL_444474|2020-04-29,(hCoV-19/India/GBRC171/2020|EPI_ISL_467033|2020-06-05,hCoV-19/India/GBRC75/2020|EPI_ISL_447053|2020-04-29,hCoV-19/India/GBRC90/2020|EPI_ISL_447552|2020-05-02)14818,hCoV-19/India/GBRC49/2020|EPI_ISL_444480|2020-04-30,hCoV-19/Brazil/PE-IAM215/2020|EPI_ISL_500471|2020-04-06)14816,hCoV-19/Japan/PG-0196/2020|EPI_ISL_479901|2020-03-19,hCoV-19/Japan/PG-0121/2020|EPI_ISL_479853|2020-03-11,(hCoV-19/India/CCMB_C20/2020|EPI_ISL_471583|2020-04-29,hCoV-19/India/ILSCV32007/2020|EPI_ISL_481154|2020-05-29)14840,(hCoV-19/Australia/NSW663/2020|EPI_ISL_498782|2020-07-14,hCoV-19/Turkey/HSGM-10241/2020|EPI_ISL_429871|2020-03-23,hCoV-19/Turkey/HSGM-4505/2020|EPI_ISL_429867|2020-03-17,hCoV-19/Turkey/HSGM-4236/2020|EPI_ISL_429866|2020-03-16,hCoV-19/Egypt/NRC-03/2020|EPI_ISL_430819|2020-03-18,hCoV-19/USA/WA-S1932/2020|EPI_ISL_497360|2020-06-03,hCoV-19/Saudi_Arabia/KAUST-Madinah50/2020|EPI_ISL_437490|2020-03-29,hCoV-19/Saudi_Arabia/KAUST-Makkah10/2020|EPI_ISL_437464|2020-03-23,hCoV-19/Saudi_Arabia/KAUST-Madinah49/2020|EPI_ISL_437489|2020-03-29,hCoV-19/Saudi_Arabia/KAUST-Makkah97/2020|EPI_ISL_437762|2020-04-02)14843,hCoV-19/Saudi_Arabia/KAUST-Makkah138/2020|EPI_ISL_437693|2020-04-05,(hCoV-19/India/RMRC28/2020|EPI_ISL_455777|2020-04-04,hCoV-19/Saudi_Arabia/KAUST-Madinah31/2020|EPI_ISL_437486|2020-03-29,hCoV-19/India/RMRC5/2020|EPI_ISL_455782|2020-04-02)14857,(hCoV-19/Australia/VIC1566/2020|EPI_ISL_456484|2020-05-06,hCoV-19/Australia/VIC1592/2020|EPI_ISL_456512|2020-05-11,hCoV-19/Australia/VIC1665/2020|EPI_ISL_456566|2020-05-09,hCoV-19/Australia/VIC1593/2020|EPI_ISL_456513|2020-05-11,hCoV-19/Australia/VIC1599/2020|EPI_ISL_456499|2020-05-10,hCoV-19/Malaysia/IIUM91/2020|EPI_ISL_455313|2020-04-02,hCoV-19/Saudi_Arabia/KAUST-Madinah265/2020|EPI_ISL_437748|2020-04-20)14863,(hCoV-19/Scotland/GCVR-16FB76/2020|EPI_ISL_489649|2020-03-19,hCoV-19/India/GBRC76/2020|EPI_ISL_447534|2020-05-05,hCoV-19/USA/WI-GMF-07684/2020|EPI_ISL_489923|2020-06-23,hCoV-19/India/GBRC54/2020|EPI_ISL_444485|2020-05-04,hCoV-19/India/GBRC53/2020|EPI_ISL_444484|2020-05-04,hCoV-19/India/GBRC245/2020|EPI_ISL_483826|2020-06-14,hCoV-19/India/GBRC82b/2020|EPI_ISL_447543|2020-05-05,hCoV-19/India/GBRC81b/2020|EPI_ISL_447541|2020-05-05,hCoV-19/India/GBRC82a/2020|EPI_ISL_447542|2020-05-05,hCoV-19/India/GBRC77/2020|EPI_ISL_447535|2020-05-05,hCoV-19/Switzerland/190056_561_A3/2020|EPI_ISL_500917|2020-07-09,hCoV-19/India/GBRC81a/2020|EPI_ISL_447540|2020-05-05,hCoV-19/USA/MN-MDH-1302/2020|EPI_ISL_495601|2020-04-04)14804,hCoV-19/India/GBRC142/2020|EPI_ISL_458102|2020-05-24,hCoV-19/Saudi_Arabia/KAUST-Makkah168/2020|EPI_ISL_437479|2020-04-09,hCoV-19/England/LIVE-A4E13/2020|EPI_ISL_500092|2020-03-14,hCoV-19/Turkey/HSGM-5602/2020|EPI_ISL_428714|2020-03-18,((hCoV-19/India/CCMB_L1476/2020|EPI_ISL_471604|2020-05-25,hCoV-19/India/CCMB_L1475/2020|EPI_ISL_471603|2020-05-25)14849,hCoV-19/India/CCMB_L1456/2020|EPI_ISL_471595|2020-05-25,hCoV-19/India/CCMB_L1496/2020|EPI_ISL_471612|2020-05-25,hCoV-19/India/CCMB_L1497/2020|EPI_ISL_471613|2020-05-25)14848,hCoV-19/Australia/VIC2099/2020|EPI_ISL_480708|2020-06-15,hCoV-19/Costa_Rica/INC-0025/2020|EPI_ISL_491437|2020-03-07,(hCoV-19/Saudi_Arabia/KAUST-Madinah51/2020|EPI_ISL_437491|2020-03-29,(hCoV-19/Turkey/HSGM-5624/2020|EPI_ISL_428715|2020-03-18,hCoV-19/Turkey/HSGM-8003/2020|EPI_ISL_428721|2020-03-21)14839)14838,(hCoV-19/Australia/NSW551/2020|EPI_ISL_455090|2020-05-12,(hCoV-19/India/InStem_NCBS_0004/2020|EPI_ISL_477207|2020-05-29,hCoV-19/India/InStem_NCBS_0061/2020|EPI_ISL_477261|2020-05-18)14853)14852,(hCoV-19/India/GBRC100/2020|EPI_ISL_450789|2020-05-10,hCoV-19/USA/NY-UW-651/2020|EPI_ISL_491321|2020-06-26,hCoV-19/India/RMRC7/2020|EPI_ISL_455784|2020-04-02,hCoV-19/India/RMRC27/2020|EPI_ISL_455776|2020-04-04)14854,hCoV-19/Turkey/HSGM-8001/2020|EPI_ISL_428720|2020-03-21,hCoV-19/England/CAMB-1AD417/2020|EPI_ISL_489487|2020-04-25)14781,(hCoV-19/Egypt/CUNCI-HGC015/2020|EPI_ISL_468056|2020-05-02,hCoV-19/Saudi_Arabia/KAUST-Madinah263/2020|EPI_ISL_437746|2020-04-20,hCoV-19/Saudi_Arabia/KAUST-Madinah269/2020|EPI_ISL_437751|2020-04-20,hCoV-19/England/NORT-29EAF8/2020|EPI_ISL_488067|2020-05-11,hCoV-19/Saudi_Arabia/KAUST-Madinah211/2020|EPI_ISL_437716|2020-04-14,hCoV-19/India/NCDC2189_CSIR-IGIB/2020|EPI_ISL_482546|2020-05-18)13919,hCoV-19/Saudi_Arabia/KAUST-Makkah139/2020|EPI_ISL_437694|2020-04-05,hCoV-19/USA/TX_2967/2020|EPI_ISL_420798|2020-03-01,hCoV-19/Taiwan/NTU03/2020|EPI_ISL_413592|2020-03-02,(hCoV-19/USA/WA-UW-2361/2020|EPI_ISL_485985|2020-04-19,(hCoV-19/USA/WI-UW-371/2020|EPI_ISL_480353|2020-05-20,(hCoV-19/USA/WI-GMF-M00004/2020|EPI_ISL_455581|2020-05-24,hCoV-19/USA/WI-GMF-04314/2020|EPI_ISL_455578|2020-05-25)14107)14106)14105,hCoV-19/Turkey/KU-021/2020|EPI_ISL_495431|2020-05-25,((hCoV-19/USA/NM-UNM-00199/2020|EPI_ISL_485872|2020-04-05,hCoV-19/USA/NM-UNM-00110/2020|EPI_ISL_467644|2020-04-02)14098,hCoV-19/USA/NM-UNM-00174/2020|EPI_ISL_467583|2020-04-04,hCoV-19/USA/NM-UNM-00112/2020|EPI_ISL_467551|2020-04-02,hCoV-19/USA/WA-S2554/2020|EPI_ISL_497186|2020-06-18,hCoV-19/USA/NM-UNM-00100/2020|EPI_ISL_467545|2020-04-01,hCoV-19/USA/WA-S1783/2020|EPI_ISL_496209|2020-06-02)14095,(hCoV-19/Egypt/MASRI-022/2020|EPI_ISL_482768|2020-05-13,(hCoV-19/Australia/SAP051/2020|EPI_ISL_451090|2020-03-26,hCoV-19/England/BRIS-12EF0E/2020|EPI_ISL_488437|2020-04-23,hCoV-19/Australia/SAP033/2020|EPI_ISL_451078|2020-03-19,hCoV-19/Australia/SAP050/2020|EPI_ISL_451089|2020-03-26)14102)14101,(hCoV-19/USA/CT-Yale-324/2020|EPI_ISL_476552|2020-04-01,hCoV-19/USA/CT-Yale-021/2020|EPI_ISL_420089|2020-03-19)14723,(hCoV-19/Spain/Valencia218/2020|EPI_ISL_436313|2020-03-25,hCoV-19/USA/CA-CSMC99/2020|EPI_ISL_475716|2020-03-22)14724,(((hCoV-19/USA/CA-CSMC87/2020|EPI_ISL_475703|2020-03-26,hCoV-19/Israel/2115968/2020|EPI_ISL_447337|2020-04-16)14733,hCoV-19/Egypt/CUNCI-HGC6I029/2020|EPI_ISL_477161|2020-06-02)14732,hCoV-19/Egypt/CUNCI-HGC4I025/2020|EPI_ISL_479706|2020-06-02)14731,(hCoV-19/England/LCST-24D734B/2020|EPI_ISL_499981|2020-06-29,hCoV-19/Canada/Qc-L00241292/2020|EPI_ISL_450316|2020-03-27,(hCoV-19/Israel/CVL-n-6134/2020|EPI_ISL_475021|2020-03-15,hCoV-19/Israel/CVL-n-7467/2020|EPI_ISL_474997|2020-04-11)14736)14735,(((hCoV-19/USA/WI-UW-545/2020|EPI_ISL_484920|2020-06-23,hCoV-19/USA/WA-S1244/2020|EPI_ISL_495694|2020-05-11,((hCoV-19/Spain/COV006002/2020|EPI_ISL_500433|2020-03-28,hCoV-19/England/NORT-296B75/2020|EPI_ISL_488025|2020-04-28)14763,(hCoV-19/USA/WI-UW-560/2020|EPI_ISL_484935|2020-06-25,hCoV-19/USA/WI-UW-594/2020|EPI_ISL_484969|2020-06-27)14765,hCoV-19/USA/WI-UW-519/2020|EPI_ISL_484894|2020-06-24,(hCoV-19/USA/WI-UW-604/2020|EPI_ISL_484979|2020-06-25,hCoV-19/USA/WI-UW-623/2020|EPI_ISL_484998|2020-06-24,hCoV-19/USA/WI-UW-570/2020|EPI_ISL_484945|2020-06-25,hCoV-19/USA/NJ-UW-557/2020|EPI_ISL_484932|2020-06-25,hCoV-19/Australia/ACT0064/2020|EPI_ISL_498526|2020-03)14768,hCoV-19/USA/WI-UW-565/2020|EPI_ISL_484940|2020-06-25,hCoV-19/USA/WI-UW-578/2020|EPI_ISL_484953|2020-06-24,hCoV-19/USA/WI-UW-613/2020|EPI_ISL_484988|2020-06-22,hCoV-19/USA/WI-UW-572/2020|EPI_ISL_484947|2020-06-19,hCoV-19/USA/WI-UW-450/2020|EPI_ISL_484825|2020-06-17,hCoV-19/USA/WI-UW-616/2020|EPI_ISL_484991|2020-06-23,hCoV-19/USA/WI-UW-615/2020|EPI_ISL_484990|2020-06-22)14762,hCoV-19/England/LOND-D6504/2020|EPI_ISL_487616|2020-04-22,(hCoV-19/USA/WA-S1884/2020|EPI_ISL_496310|2020-05-28,hCoV-19/USA/WI-UW-523/2020|EPI_ISL_484898|2020-06-24,hCoV-19/USA/NY-UW-584/2020|EPI_ISL_484959|2020-06-23)14777,hCoV-19/USA/WI-UW-603/2020|EPI_ISL_484978|2020-06-25,hCoV-19/Scotland/CVR2104/2020|EPI_ISL_493769|2020-04-10)14760,hCoV-19/India/BJMC_1769/2020|EPI_ISL_496522|2020-04-20,hCoV-19/USA/UT-01893/2020|EPI_ISL_454718|2020-04-13,hCoV-19/USA/UT-01234/2020|EPI_ISL_450559|2020-04-09,hCoV-19/USA/UT-03879/2020|EPI_ISL_450564|2020-04-13,hCoV-19/USA/UT-01683/2020|EPI_ISL_454709|2020-04-13,(hCoV-19/USA/UT-01892/2020|EPI_ISL_454717|2020-04-13,hCoV-19/USA/UT-02004/2020|EPI_ISL_454725|2020-04-17)14750,hCoV-19/USA/UT-03909/2020|EPI_ISL_450567|2020-04-13,hCoV-19/Oman/205043490/2020|EPI_ISL_492026|2020-06-11,hCoV-19/USA/UT-01687/2020|EPI_ISL_454711|2020-04-13,hCoV-19/USA/UT-03878/2020|EPI_ISL_450563|2020-04-13,hCoV-19/USA/UT-01679/2020|EPI_ISL_454708|2020-04-13,hCoV-19/USA/UT-03901/2020|EPI_ISL_470559|2020-04-13,hCoV-19/USA/UT-01686/2020|EPI_ISL_454710|2020-04-13,hCoV-19/USA/UT-01236/2020|EPI_ISL_450560|2020-04-09,hCoV-19/USA/UT-01237/2020|EPI_ISL_450561|2020-04-09,hCoV-19/USA/UT-01677/2020|EPI_ISL_454707|2020-04-13)14745,hCoV-19/USA/UT-01694/2020|EPI_ISL_454715|2020-04-13,hCoV-19/USA/UT-01693/2020|EPI_ISL_454714|2020-04-13,hCoV-19/USA/UT-02229/2020|EPI_ISL_436927|2020-04-15,hCoV-19/USA/UT-01901/2020|EPI_ISL_452161|2020-04-13,hCoV-19/USA/UT-01923/2020|EPI_ISL_470544|2020-04-13,hCoV-19/England/NORT-29AD11/2020|EPI_ISL_492461|2020-05-25,hCoV-19/USA/UT-0896/2020|EPI_ISL_435393|2020-04-07,(hCoV-19/USA/UT-03889/2020|EPI_ISL_450566|2020-04-13,hCoV-19/USA/UT-01896/2020|EPI_ISL_454721|2020-04-13)14744)14737,hCoV-19/USA/PA_2734/2020|EPI_ISL_426432|2020-03-07,hCoV-19/USA/FL-CDC-2316/2020|EPI_ISL_452132|2020-03-09,hCoV-19/USA/MO-WUSTL063/2020|EPI_ISL_493082|2020-06-19,(hCoV-19/USA/NY-NYUMC215/2020|EPI_ISL_427510|2020-04-03,hCoV-19/India/GBRC187b/2020|EPI_ISL_469030|2020-06-05)14716,(hCoV-19/Greece/224_35200/2020|EPI_ISL_437890|2020-03-18,hCoV-19/Serbia/CA3002-04/2020|EPI_ISL_455480|2020-04-07)14719,hCoV-19/Colombia/GVI-97349/2020|EPI_ISL_447797|2020-04-04,(hCoV-19/USA/WA-UW-2232/2020|EPI_ISL_426121|2020-03-25,hCoV-19/USA/UN-UW-1449/2020|EPI_ISL_423023|2020-03,hCoV-19/USA/WA-UW-2756/2020|EPI_ISL_486028|2020-03-30,hCoV-19/Brazil/CV4/2020|EPI_ISL_429667|2020-03-09)14728,hCoV-19/USA/CA-CZB-1198/2020|EPI_ISL_450447|2020-03-28,hCoV-19/USA/CT-UW-3104/2020|EPI_ISL_485932|2020-03-27,hCoV-19/USA/WA-S725/2020|EPI_ISL_449895|2020-04-10,hCoV-19/USA/NY-Wadsworth-25860-01/2020|EPI_ISL_426320|2020-03-20,hCoV-19/Saudi_Arabia/627/2020|EPI_ISL_490008|2020-02-23,(hCoV-19/Japan/P3-2/2020|EPI_ISL_419300|2020-03-20,hCoV-19/Japan/P3-1/2020|EPI_ISL_419299|2020-03-09)14653,hCoV-19/Japan/P2-1/2020|EPI_ISL_419297|2020-03-10,hCoV-19/Taiwan/NTU10/2020|EPI_ISL_447614|2020-03-15,(hCoV-19/USA/FL-BPHL-0263/2020|EPI_ISL_480914|2020-05-05,hCoV-19/USA/FL-BPHL-0259/2020|EPI_ISL_480910|2020-05-05)14715,hCoV-19/Scotland/EDB2254/2020|EPI_ISL_491542|2020-04-21,(hCoV-19/Switzerland/101141/2020|EPI_ISL_451808|2020-03-31,hCoV-19/Vietnam/VNHN_1167/2020|EPI_ISL_455696|2020-03-18,hCoV-19/New_Zealand/20VR1796/2020|EPI_ISL_456255|2020-03-23,hCoV-19/England/CAMB-7319C/2020|EPI_ISL_440271|2020-03-22)14639,(hCoV-19/USA/WA-S2096/2020|EPI_ISL_497524|2020-06-05,hCoV-19/Canada/ON_PHLH6415/2020|EPI_ISL_418357|2020-03-12,hCoV-19/England/BRIS-12FB54/2020|EPI_ISL_488382|2020-04-04)14644,hCoV-19/USA/CA-CSMC18/2020|EPI_ISL_475627|2020-03-25,((hCoV-19/USA/WI-UW-424/2020|EPI_ISL_480406|2020-04-27,hCoV-19/USA/WI-UW-428/2020|EPI_ISL_480410|2020-05-01,hCoV-19/USA/WI-UW-425/2020|EPI_ISL_480407|2020-04-27,hCoV-19/USA/WI-UW-426/2020|EPI_ISL_480408|2020-04-27,hCoV-19/USA/WI-UW-422/2020|EPI_ISL_480404|2020-04-27,hCoV-19/USA/WI-UW-430/2020|EPI_ISL_480412|2020-05-01,hCoV-19/USA/WI-UW-429/2020|EPI_ISL_480411|2020-05-01)14712,hCoV-19/USA/WI-UW-445/2020|EPI_ISL_484820|2020-06-16,hCoV-19/India/CCMB_OM14/2020|EPI_ISL_495280|2020-05-15,(hCoV-19/USA/WI-UW-288/2020|EPI_ISL_436582|2020-04-08,(hCoV-19/USA/WI-UW-285/2020|EPI_ISL_436579|2020-04-06,hCoV-19/USA/WI-UW-277/2020|EPI_ISL_436571|2020-04-02,(hCoV-19/USA/WA-S1963/2020|EPI_ISL_497391|2020-06-03,hCoV-19/USA/WI-UW-296/2020|EPI_ISL_436590|2020-04-09,hCoV-19/India/CCMB_N18/2020|EPI_ISL_495271|2020-06-13)14702)14701,hCoV-19/USA/WI-UW-273/2020|EPI_ISL_436567|2020-03-31,hCoV-19/USA/WI-UW-275/2020|EPI_ISL_436569|2020-04-01,hCoV-19/USA/WI-UW-276/2020|EPI_ISL_436570|2020-04-01)14698,hCoV-19/USA/MI-MDHHS-SC20259/2020|EPI_ISL_447229|2020-03-26,hCoV-19/Oman/205041592/2020|EPI_ISL_492017|2020-06-05,hCoV-19/Latvia/061/2020|EPI_ISL_492996|2020-07-07,hCoV-19/USA/WI-UW-341/2020|EPI_ISL_436635|2020-04-02,hCoV-19/USA/WI-UW-381/2020|EPI_ISL_480363|2020-05-22,hCoV-19/USA/WI-UW-417/2020|EPI_ISL_480399|2020-04-13,(hCoV-19/Spain/COV006025/2020|EPI_ISL_500455|2020-03-28,hCoV-19/USA/WI-UW-307/2020|EPI_ISL_436601|2020-04-15,hCoV-19/USA/WI-UW-295/2020|EPI_ISL_436589|2020-04-11,hCoV-19/USA/WI-UW-416/2020|EPI_ISL_480398|2020-04-09)14708,(hCoV-19/USA/WI-UW-457/2020|EPI_ISL_484832|2020-06-15,hCoV-19/USA/WI-UW-455/2020|EPI_ISL_484830|2020-06-16,hCoV-19/USA/WI-UW-437/2020|EPI_ISL_484812|2020-06-14)14710,hCoV-19/USA/WI-UW-323/2020|EPI_ISL_436617|2020-04-23,hCoV-19/USA/WI-UW-257/2020|EPI_ISL_428731|2020-04-06,hCoV-19/USA/WI-UW-242/2020|EPI_ISL_428338|2020-03-28,hCoV-19/USA/WI-UW-230/2020|EPI_ISL_428326|2020-03-26,hCoV-19/USA/WI-UW-348/2020|EPI_ISL_450702|2020-04-15,hCoV-19/USA/IL-UW-352/2020|EPI_ISL_450706|2020-04-18,hCoV-19/USA/IL-UW-361/2020|EPI_ISL_450715|2020-04-18,hCoV-19/USA/IL-UW-364/2020|EPI_ISL_450718|2020-04-16,hCoV-19/USA/WI-UW-99/2020|EPI_ISL_425156|2020-04-02,hCoV-19/USA/IL-NM0116/2020|EPI_ISL_444599|2020-03-19,hCoV-19/USA/WI-WSLH-200037/2020|EPI_ISL_471202|2020-03-25,hCoV-19/USA/WI-WSLH-200098/2020|EPI_ISL_471262|2020-03-27,hCoV-19/USA/WA-UW-1826/2020|EPI_ISL_424273|2020-03-22,hCoV-19/USA/IL-UW-360/2020|EPI_ISL_450714|2020-04-18,hCoV-19/Northern_Ireland/NIRE-106B80/2020|EPI_ISL_501067|2020-05-18,hCoV-19/USA/WI-UW-188/2020|EPI_ISL_428284|2020-03-23,(hCoV-19/USA/WI-UW-488/2020|EPI_ISL_484863|2020-06-04,hCoV-19/USA/WI-UW-589/2020|EPI_ISL_484964|2020-06-19,hCoV-19/Singapore/654/2020|EPI_ISL_493414|2020-02-18)14680,hCoV-19/USA/WI-WSLH-200043/2020|EPI_ISL_471208|2020-04-02,(hCoV-19/USA/WI-UW-538/2020|EPI_ISL_484913|2020-06-24,hCoV-19/USA/WI-UW-548/2020|EPI_ISL_484923|2020-06-22,hCoV-19/USA/WI-UW-595/2020|EPI_ISL_484970|2020-06-25,hCoV-19/USA/WI-UW-475/2020|EPI_ISL_484850|2020-06-09,hCoV-19/USA/WI-UW-470/2020|EPI_ISL_484845|2020-06-18,hCoV-19/USA/WI-UW-469/2020|EPI_ISL_484844|2020-06-08,hCoV-19/USA/WI-UW-598/2020|EPI_ISL_484973|2020-06-27,hCoV-19/USA/WI-UW-619/2020|EPI_ISL_484994|2020-06-24,hCoV-19/USA/WI-UW-447/2020|EPI_ISL_484822|2020-06-18,hCoV-19/USA/WI-UW-432/2020|EPI_ISL_484807|2020-06-17,hCoV-19/USA/WI-UW-483/2020|EPI_ISL_484858|2020-06-17,hCoV-19/USA/WI-UW-509/2020|EPI_ISL_484884|2020-06-08,hCoV-19/USA/IL-UW-507/2020|EPI_ISL_484882|2020-05-30,hCoV-19/USA/WI-UW-438/2020|EPI_ISL_484813|2020-06-15,hCoV-19/USA/WI-UW-453/2020|EPI_ISL_484828|2020-06-17,hCoV-19/USA/WI-UW-576/2020|EPI_ISL_484951|2020-06-19,hCoV-19/USA/WI-UW-439/2020|EPI_ISL_484814|2020-06-18,hCoV-19/Hong_Kong/HKU-200723-058/2020|EPI_ISL_497825|2020-07-10)14683,(hCoV-19/USA/WI-UW-204/2020|EPI_ISL_428300|2020-03-25,hCoV-19/USA/WI-UW-205/2020|EPI_ISL_428301|2020-03-25)14693,hCoV-19/USA/WI-UW-226/2020|EPI_ISL_428322|2020-03-26,hCoV-19/Scotland/GCVR-16FD25/2020|EPI_ISL_489597|2020-03-22,hCoV-19/Canada/NB-213/2020|EPI_ISL_479629|2020-03-30,hCoV-19/Canada/NB-217/2020|EPI_ISL_479633|2020-03-30,hCoV-19/Canada/NB_250/2020|EPI_ISL_481748|2020-04-02,hCoV-19/USA/WI-UW-309/2020|EPI_ISL_436603|2020-04-16,(hCoV-19/USA/WI-UW-140/2020|EPI_ISL_427447|2020-04-09,hCoV-19/USA/WI-UW-123/2020|EPI_ISL_427430|2020-04-11)14674,hCoV-19/USA/WI-UW-418/2020|EPI_ISL_480400|2020-04-13,hCoV-19/Canada/NB_252/2020|EPI_ISL_481749|2020-04-01,hCoV-19/USA/WI-UW-413/2020|EPI_ISL_480395|2020-04-07)14661,hCoV-19/England/LIVE-A4745/2020|EPI_ISL_500038|2020-03-11,hCoV-19/USA/PA-MGEL102/2020|EPI_ISL_454381|2020-04-01,hCoV-19/USA/CA-QDX-185/2020|EPI_ISL_494505|2020-04-28,(hCoV-19/Belgium/UGent-53/2020|EPI_ISL_451166|2020-03-31,hCoV-19/Belgium/UGent-58/2020|EPI_ISL_451169|2020-04-05)14648,(hCoV-19/Israel/2089863/2020|EPI_ISL_447360|2020-04-01,hCoV-19/Israel/2107681/2020|EPI_ISL_447350|2020-04-14)14649,hCoV-19/USA/NY-NYUMC431/2020|EPI_ISL_435498|2020-04-07,hCoV-19/USA/WA-S2525/2020|EPI_ISL_497157|2020-06-16,hCoV-19/Greece/246_32206/2020|EPI_ISL_437905|2020-03-10,hCoV-19/India/CCMB_M700/2020|EPI_ISL_495228|2020-06-11,hCoV-19/USA/NY-WCMP9A08P/2020|EPI_ISL_427545|2020-03-14,hCoV-19/USA/NY-NYUMC91/2020|EPI_ISL_421592|2020-03-18,(hCoV-19/USA/CA-SCCPHD-UC178/2020|EPI_ISL_435657|2020-03-14,hCoV-19/Argentina/C1374/2020|EPI_ISL_420599|2020-03-18)14122,hCoV-19/Canada/BC_6004567/2020|EPI_ISL_418836|2020-03-10,hCoV-19/USA/WA-S1599/2020|EPI_ISL_496025|2020-05-26,hCoV-19/Egypt/CUNCI-HGC3I012/2020|EPI_ISL_479693|2020-06-02,hCoV-19/USA/WA-S2104/2020|EPI_ISL_497532|2020-06-06,(hCoV-19/USA/CA-CZB-1522/2020|EPI_ISL_468468|2020-05-08,hCoV-19/USA/NY-WCMP10H08P/2020|EPI_ISL_427582|2020-03-15,hCoV-19/USA/NY-NYUMC316/2020|EPI_ISL_430343|2020-03-30)14124,(hCoV-19/USA/MA-MGH-00597/2020|EPI_ISL_460279|2020-03-28,(hCoV-19/USA/NY-NYUMC357/2020|EPI_ISL_430384|2020-04-09,hCoV-19/USA/NY-NYUMC363/2020|EPI_ISL_430390|2020-04-08)14131)14130,(hCoV-19/Egypt/MASRI-10/2020|EPI_ISL_475752|2020-05,hCoV-19/Egypt/CUNCI-HGC6I010/2020|EPI_ISL_478672|2020-06-02)14135,(hCoV-19/Egypt/MASRI-6/2020|EPI_ISL_475747|2020-05,hCoV-19/Egypt/MASRI-016/2020|EPI_ISL_482767|2020-05-11)14136,hCoV-19/England/BRIS-13009D/2020|EPI_ISL_492625|2020-04-11,hCoV-19/Turkey/HSGM-1452/2020|EPI_ISL_437330|2020-03-19,hCoV-19/USA/WI-WSLH-200040/2020|EPI_ISL_471205|2020-03-17,hCoV-19/USA/WI-WSLH-200090/2020|EPI_ISL_471254|2020-03-21,hCoV-19/USA/WI-WSLH-200091/2020|EPI_ISL_471255|2020-03-21,hCoV-19/Scotland/EDB6313/2020|EPI_ISL_487713|2020-04-16,(hCoV-19/Brazil/CV21/2020|EPI_ISL_429681|2020-03-16,(hCoV-19/Saudi_Arabia/KAUST-Makkah09/2020|EPI_ISL_437463|2020-03-23,(hCoV-19/Turkey/HSGM-7668/2020|EPI_ISL_437328|2020-03-19,hCoV-19/England/BRIS-130BAB/2020|EPI_ISL_492592|2020-03-14,(hCoV-19/Scotland/EDB5731/2020|EPI_ISL_473848|2020-04-09,(hCoV-19/Scotland/EDB5066/2020|EPI_ISL_456961|2020-04-24,(hCoV-19/Scotland/EDB5483/2020|EPI_ISL_461755|2020-04-26,hCoV-19/Scotland/EDB5088/2020|EPI_ISL_456964|2020-04-25,hCoV-19/Scotland/EDB6530/2020|EPI_ISL_478251|2020-05-05,hCoV-19/Scotland/EDB5464/2020|EPI_ISL_461742|2020-04-25,hCoV-19/Scotland/EDB5478/2020|EPI_ISL_461751|2020-04-25,((hCoV-19/Scotland/EDB6607/2020|EPI_ISL_484682|2020-05-11,hCoV-19/USA/WA-UW-3369/2020|EPI_ISL_491020|2020-03-27)14622,hCoV-19/USA/WA-S2088/2020|EPI_ISL_497516|2020-06-05,hCoV-19/Wales/PHWC-166210/2020|EPI_ISL_490852|2020-06-07,hCoV-19/England/BRIS-13021F/2020|EPI_ISL_492669|2020-04-11)14620,hCoV-19/Scotland/EDB6603/2020|EPI_ISL_484680|2020-05-18,hCoV-19/England/BRIS-12B772/2020|EPI_ISL_487536|2020-05-19,hCoV-19/Scotland/EDB5070/2020|EPI_ISL_456962|2020-04-24,hCoV-19/Scotland/EDB6383/2020|EPI_ISL_473949|2020-04-30,hCoV-19/Scotland/EDB6392/2020|EPI_ISL_473953|2020-05-13,hCoV-19/Scotland/EDB6604/2020|EPI_ISL_484681|2020-05-12,hCoV-19/Scotland/CVR1992/2020|EPI_ISL_490646|2020-04-09,hCoV-19/Scotland/EDB6394/2020|EPI_ISL_473954|2020-05-14,hCoV-19/Scotland/EDB6391/2020|EPI_ISL_473952|2020-05-13,hCoV-19/Australia/NSW2017/2020|EPI_ISL_500601|2020-03-20,hCoV-19/Scotland/EDB5481/2020|EPI_ISL_461753|2020-04-26,hCoV-19/Spain/COV004244/2020|EPI_ISL_500308|2020-04-06)14614)14613)14612,(hCoV-19/Belgium/ULG-10011/2020|EPI_ISL_421189|2020-03-30,hCoV-19/Belgium/ULG-10003/2020|EPI_ISL_421183|2020-03-30,hCoV-19/Belgium/ULG-10009/2020|EPI_ISL_421188|2020-04-05)14542,hCoV-19/USA/WA-S2569/2020|EPI_ISL_497201|2020-06-18,hCoV-19/Turkey/GLAB-CoV008/2020|EPI_ISL_427391|2020-04-13,hCoV-19/England/LOND-D5FE9/2020|EPI_ISL_453463|2020-04-20,hCoV-19/Turkey/HSGM-674/2020|EPI_ISL_437304|2020-03-26,hCoV-19/Saudi_Arabia/KAUST-Makkah20/2020|EPI_ISL_437468|2020-03-22,hCoV-19/Scotland/EDB6730/2020|EPI_ISL_491560|2020-04-13,(hCoV-19/Netherlands/ZuidHolland_144/2020|EPI_ISL_461317|2020-04-16,hCoV-19/Netherlands/NA_400/2020|EPI_ISL_455202|2020-03-26)14604,hCoV-19/Belgium/SAA-0330367/2020|EPI_ISL_462221|2020-03-30,hCoV-19/Mali/M002593/2020|EPI_ISL_487446|2020-04-06,(hCoV-19/Belgium/ULG-10158/2020|EPI_ISL_447153|2020-04-18,hCoV-19/Belgium/JBE-0317326/2020|EPI_ISL_462180|2020-03-17)14547,(hCoV-19/USA/VA-DCLS-0466/2020|EPI_ISL_477672|2020-05-06,hCoV-19/USA/VA-DCLS-0398/2020|EPI_ISL_467793|2020-04-20)14548,(hCoV-19/Netherlands/ZuidHolland_147/2020|EPI_ISL_461320|2020-04-19,hCoV-19/Netherlands/NA_474/2020|EPI_ISL_455276|2020-04-14)14550,(hCoV-19/England/NORT-292414/2020|EPI_ISL_489144|2020-05-04,hCoV-19/Turkey/GLAB-CoV115/2020|EPI_ISL_480247|2020-04-26,hCoV-19/England/LIVE-A593F/2020|EPI_ISL_499649|2020-03-17,hCoV-19/Turkey/HSGM-7718/2020|EPI_ISL_428719|2020-03-21,hCoV-19/Netherlands/NA_235/2020|EPI_ISL_422769|2020-03-27,hCoV-19/DRC/307/2020|EPI_ISL_420842|2020-03,hCoV-19/Turkey/KOC-IST-B91/2020|EPI_ISL_478670|2020-04-08,hCoV-19/Turkey/GLAB-CoV003/2020|EPI_ISL_480228|2020-04-13,(hCoV-19/Turkey/GLAB-CoV157/2020|EPI_ISL_480255|2020-05-02,hCoV-19/Turkey/GLAB-CoV193/2020|EPI_ISL_480278|2020-05-07,hCoV-19/Wales/PHWC-1685AC/2020|EPI_ISL_494257|2020-04-19)14556,hCoV-19/Latvia/032/2020|EPI_ISL_486415|2020-04-27,hCoV-19/DRC/81/2020|EPI_ISL_417944|2020-03-18,(hCoV-19/Turkey/Istanbul-BezmCoV1/2020|EPI_ISL_457824|2020-03-24,hCoV-19/Turkey/GLAB-CoV059/2020|EPI_ISL_480237|2020-04-22)14559,hCoV-19/Turkey/GLAB-CoV054/2020|EPI_ISL_480235|2020-04-22,hCoV-19/Scotland/GCVR-171A0B/2020|EPI_ISL_489547|2020-03-27)14551,hCoV-19/Netherlands/ZuidHolland_114/2020|EPI_ISL_455303|2020-04-08,hCoV-19/Netherlands/NA_650/2020|EPI_ISL_461085|2020-05-07,hCoV-19/Netherlands/NA_698/2020|EPI_ISL_461133|2020-04-16,hCoV-19/Netherlands/NA_708/2020|EPI_ISL_461143|2020-05-07,hCoV-19/Latvia/05/2020|EPI_ISL_426285|2020-03-30,hCoV-19/Netherlands/NA_397/2020|EPI_ISL_455199|2020-04-03,hCoV-19/Turkey/GLAB-CoV153/2020|EPI_ISL_480252|2020-05-02,hCoV-19/Belgium/ULG-9694/2020|EPI_ISL_418654|2020-03-22,hCoV-19/Belgium/ULG-8617/2020|EPI_ISL_418639|2020-03-16,hCoV-19/Belgium/ULG-9732/2020|EPI_ISL_418660|2020-05-14,hCoV-19/USA/CA-CZB-1196/2020|EPI_ISL_450445|2020-03-29,hCoV-19/Belgium/ULG-0544/2020|EPI_ISL_447134|2020-03-24,hCoV-19/Belgium/ULG-10126/2020|EPI_ISL_427372|2020-04-07,hCoV-19/Belgium/20A37/2020|EPI_ISL_452142|2020-03-30,hCoV-19/Belgium/MFM-0330363/2020|EPI_ISL_462217|2020-03-30,hCoV-19/Belgium/ULG-6670/2020|EPI_ISL_417018|2020-03-31,hCoV-19/Netherlands/NA_212/2020|EPI_ISL_422747|2020-03-24,hCoV-19/Netherlands/NA_244/2020|EPI_ISL_422778|2020-03-29,hCoV-19/Belgium/ULG-10085/2020|EPI_ISL_424645|2020-04-04,hCoV-19/Netherlands/ZuidHolland_107/2020|EPI_ISL_455296|2020-04-04,hCoV-19/Netherlands/NA_464/2020|EPI_ISL_455266|2020-04-03,hCoV-19/USA/WA-S1352/2020|EPI_ISL_495802|2020-05-15,hCoV-19/Netherlands/NA_597/2020|EPI_ISL_460760|2020-04-19,hCoV-19/Northern_Ireland/NIRE-FCED0/2020|EPI_ISL_489319|2020-04-24,hCoV-19/Belgium/ULG-10106/2020|EPI_ISL_427357|2020-04-03,hCoV-19/England/NORT-28AD50/2020|EPI_ISL_492966|2020-04-15,(hCoV-19/Turkey/GLAB-CoV156/2020|EPI_ISL_480254|2020-05-02,hCoV-19/Turkey/GLAB-CoV086/2020|EPI_ISL_480241|2020-04-23)14569,(hCoV-19/Wales/PHWC-168E38/2020|EPI_ISL_499355|2020-06-09,hCoV-19/Turkey/GLAB-CoV162/2020|EPI_ISL_480257|2020-05-03,hCoV-19/Wales/PHWC-1693DE/2020|EPI_ISL_499438|2020-06-25)14570,hCoV-19/Turkey/GLAB-CoV012/2020|EPI_ISL_428346|2020-04-17,hCoV-19/Netherlands/NA_472/2020|EPI_ISL_455274|2020-04-14,hCoV-19/Turkey/KOC-IST-B303/2020|EPI_ISL_478669|2020-03-27,hCoV-19/Netherlands/ZuidHolland_136/2020|EPI_ISL_461309|2020-05-07,(hCoV-19/Belgium/ULG-10026/2020|EPI_ISL_421200|2020-03-30,(hCoV-19/Belgium/ULG-10182/2020|EPI_ISL_455970|2020-05-10,hCoV-19/Belgium/ULG-10184/2020|EPI_ISL_455972|2020-05-09,hCoV-19/Wales/PHWC-167E93/2020|EPI_ISL_494168|2020-05-19,hCoV-19/Belgium/ULG-10160/2020|EPI_ISL_447155|2020-03-31,hCoV-19/Belgium/ULG-10200/2020|EPI_ISL_471435|2020-05-22,hCoV-19/Belgium/ULG-10181/2020|EPI_ISL_455969|2020-03-22,hCoV-19/Belgium/ULG-10194/2020|EPI_ISL_471429|2020-05-20,hCoV-19/England/BRIS-12FBCD/2020|EPI_ISL_492636|2020-04-04)14589)14588,hCoV-19/Netherlands/NA_399/2020|EPI_ISL_455201|2020,hCoV-19/Belgium/ULG-10098/2020|EPI_ISL_427349|2020-04-03,(hCoV-19/Netherlands/NA_291/2020|EPI_ISL_422600|2020-04-01,hCoV-19/Netherlands/NA_274/2020|EPI_ISL_422585|2020-03-30)14600,hCoV-19/Russia/Chechenya-83803/2020|EPI_ISL_428916|2020-03-26,hCoV-19/Netherlands/NA_398/2020|EPI_ISL_455200|2020-04-03,hCoV-19/Turkey/GLAB-CoV187/2020|EPI_ISL_480274|2020-05-07,(hCoV-19/Belgium/ULG-10012/2020|EPI_ISL_421190|2020-03-30,hCoV-19/Belgium/ULG-0546/2020|EPI_ISL_447135|2020-03-24)14581,hCoV-19/Netherlands/NA_396/2020|EPI_ISL_455198|2020-04-03,hCoV-19/Turkey/GLAB-CoV152/2020|EPI_ISL_480251|2020-05-02,hCoV-19/Belgium/ULG-10103/2020|EPI_ISL_427354|2020-04-06,hCoV-19/Netherlands/ZuidHolland_149/2020|EPI_ISL_461322|2020-04-16,hCoV-19/Netherlands/NA_704/2020|EPI_ISL_461139|2020-04-20,hCoV-19/USA/WA-S2429/2020|EPI_ISL_497061|2020-06-14,hCoV-19/Turkey/GLAB-CoV030/2020|EPI_ISL_480234|2020-04-18,hCoV-19/Turkey/GLAB-CoV196/2020|EPI_ISL_480280|2020-05-06,(hCoV-19/Netherlands/NA_624/2020|EPI_ISL_460787|2020-04-24,hCoV-19/Netherlands/Utrecht_29/2020|EPI_ISL_460832|2020-04-18)14583,hCoV-19/Belgium/ULG-9620/2020|EPI_ISL_418650|2020-03-22)14537,hCoV-19/Netherlands/NA_271/2020|EPI_ISL_422582|2020-03-30,hCoV-19/Netherlands/NA_198/2020|EPI_ISL_422733|2020-03-24,hCoV-19/Scotland/EDB5500/2020|EPI_ISL_487921|2020-04-27)14535)14534,hCoV-19/USA/NY-NYUMC458/2020|EPI_ISL_435524|2020-04-20,hCoV-19/USA/MO-WUSTL042/2020|EPI_ISL_493073|2020-06-19,hCoV-19/Colombia/GVI-97181/2020|EPI_ISL_447792|2020-04-03,(hCoV-19/USA/MA-MGH-00585/2020|EPI_ISL_460194|2020-03-28,hCoV-19/USA/NY-PV09349/2020|EPI_ISL_450037|2020-03-24)14133,hCoV-19/England/BRIS-12B6C0/2020|EPI_ISL_487610|2020-05-20,hCoV-19/USA/GA_2275/2020|EPI_ISL_426419|2020-03,hCoV-19/USA/WA-UW-4329/2020|EPI_ISL_427264|2020-03-29,hCoV-19/USA/TX_2817/2020|EPI_ISL_420797|2020-03-01,(hCoV-19/USA/WA-UW133/2020|EPI_ISL_416671|2020-03-12,hCoV-19/USA/TX-HMH028/2020|EPI_ISL_434737|2020-03-11)14463,(hCoV-19/USA/CA-CZB-1414/2020|EPI_ISL_468389|2020-03-16,(hCoV-19/USA/CA-CZB-1570/2020|EPI_ISL_468503|2020-04-07,(hCoV-19/USA/CA-CZB-1541/2020|EPI_ISL_468486|2020-04-23,hCoV-19/USA/CA-CZB-1536/2020|EPI_ISL_468481|2020-04-27,hCoV-19/USA/CA-CZB-1537/2020|EPI_ISL_468482|2020-04-25)14468)14467)14466,hCoV-19/USA/CA-CSMC2/2020|EPI_ISL_475629|2020-03-27,hCoV-19/Canada/MB_80/2020|EPI_ISL_482484|2020-03-13,(hCoV-19/USA/NY-PV08401/2020|EPI_ISL_421369|2020-03-16,hCoV-19/USA/NY-NYUMC332/2020|EPI_ISL_430359|2020-04-08,hCoV-19/USA/NY-NYUMC834/2020|EPI_ISL_456107|2020-04-25,hCoV-19/USA/CT-UW-5595/2020|EPI_ISL_430907|2020-04-07,hCoV-19/USA/WA-UW-5737/2020|EPI_ISL_430915|2020-04-06,hCoV-19/USA/NY-NYUMC622/2020|EPI_ISL_444739|2020-04-02,hCoV-19/USA/MI-UM-2006S000959/2020|EPI_ISL_495564|2020-04-01)14349,(hCoV-19/USA/NY-NYUMC793/2020|EPI_ISL_456029|2020-03-26,hCoV-19/USA/NY-Wadsworth-31302-01/2020|EPI_ISL_426301|2020-03-27,hCoV-19/USA/NY-NYUMC418/2020|EPI_ISL_435485|2020-03-30,hCoV-19/USA/NY-NYUMC245/2020|EPI_ISL_428759|2020-04-03)14354,hCoV-19/USA/NJ-QDX-133/2020|EPI_ISL_467876|2020-03-13,hCoV-19/Oman/205039804/2020|EPI_ISL_492009|2020-05-30,hCoV-19/USA/CA-CSMC74/2020|EPI_ISL_475689|2020-03-26,hCoV-19/USA/CA-CSMC63/2020|EPI_ISL_475677|2020-03-28,hCoV-19/India/UN3/2020|EPI_ISL_489995|2020,hCoV-19/USA/NY-PV09090/2020|EPI_ISL_421629|2020-03-19,(hCoV-19/Australia/VIC587/2020|EPI_ISL_426844|2020-03-25,hCoV-19/Spain/COV001877/2020|EPI_ISL_452468|2020-03-10,hCoV-19/Colombia/GVI-93301/2020|EPI_ISL_447769|2020-04-01,(hCoV-19/USA/CT-UW-6587/2020|EPI_ISL_461412|2020-04-03,hCoV-19/USA/CT-UW-3119/2020|EPI_ISL_485937|2020-03-26)14145)14142,(hCoV-19/USA/FL-BPHL-0313/2020|EPI_ISL_489722|2020-06-03,hCoV-19/Australia/VIC1574/2020|EPI_ISL_456493|2020,hCoV-19/Australia/VIC1664/2020|EPI_ISL_456565|2020-05-10)14146,hCoV-19/Chile/Temuco_14/2020|EPI_ISL_445348|2020-03-25,(hCoV-19/Israel/701002442/2020|EPI_ISL_447300|2020-03-24,hCoV-19/Wales/PHWC-3126A/2020|EPI_ISL_474323|2020-04-10)14339,(hCoV-19/Australia/VIC639/2020|EPI_ISL_426935|2020-03-29,hCoV-19/Australia/VIC1119/2020|EPI_ISL_430567|2020-04-08)14367,(hCoV-19/USA/CA-CSMC81/2020|EPI_ISL_475697|2020-04-04,hCoV-19/USA/CA-QDX-161/2020|EPI_ISL_467823|2020-03-16,hCoV-19/USA/CA-QDX-156/2020|EPI_ISL_467818|2020-03-16,hCoV-19/USA/NY-QDX-94/2020|EPI_ISL_468586|2020-03-12)14368,hCoV-19/Scotland/EDB2353/2020|EPI_ISL_491570|2020-04-22,hCoV-19/England/BRIS-1853EBE/2020|EPI_ISL_492349|2020-04-27,hCoV-19/USA/MA-MGH-00210/2020|EPI_ISL_460142|2020-03-27,hCoV-19/Colombia/INS-101935/2020|EPI_ISL_456153|2020-04-22,hCoV-19/USA/NY-NYUMC174/2020|EPI_ISL_427471|2020-04-01,hCoV-19/Colombia/GVI-93457/2020|EPI_ISL_447778|2020-04-01,hCoV-19/England/BRIS-18530C7/2020|EPI_ISL_492341|2020-03-31,(hCoV-19/USA/WI-UW-516/2020|EPI_ISL_484891|2020-05-27,hCoV-19/Nigeria/KW017-CV24/2020|EPI_ISL_455362|2020-04-10,hCoV-19/USA/WI-UW-121/2020|EPI_ISL_427428|2020-04-11)14341,hCoV-19/Australia/NSW2228/2020|EPI_ISL_500676|2020-03-18,hCoV-19/Israel/n14270/2020|EPI_ISL_483715|2020-03-17,(hCoV-19/USA/VA-DCLS-0551/2020|EPI_ISL_485852|2020-03-13,((hCoV-19/USA/WA-S2221/2020|EPI_ISL_497649|2020-06-08,hCoV-19/USA/VA-DCLS-0229/2020|EPI_ISL_452806|2020-04-05,hCoV-19/USA/VA-DCLS-0223/2020|EPI_ISL_452800|2020-04-03,hCoV-19/USA/VA-DCLS-0231/2020|EPI_ISL_452808|2020-04-05)14482,hCoV-19/England/CAMB-1AC9EC/2020|EPI_ISL_489552|2020-04-23,(hCoV-19/USA/VA-DCLS-0456/2020|EPI_ISL_477667|2020-05-05,hCoV-19/India/NCCS_NR1553/2020|EPI_ISL_496562|2020-05-17,hCoV-19/USA/VA-DCLS-0457/2020|EPI_ISL_477668|2020-05-05,hCoV-19/USA/VA-DCLS-0441/2020|EPI_ISL_477657|2020-05-02,hCoV-19/USA/VA-DCLS-0439/2020|EPI_ISL_477655|2020-05-02,hCoV-19/USA/VA-DCLS-0440/2020|EPI_ISL_477656|2020-05-02,hCoV-19/USA/VA-DCLS-0451/2020|EPI_ISL_477664|2020-05-05,hCoV-19/USA/VA-DCLS-0454/2020|EPI_ISL_477666|2020-05-05,hCoV-19/USA/VA-DCLS-0452/2020|EPI_ISL_477665|2020-05-05,hCoV-19/England/NORT-295095/2020|EPI_ISL_488689|2020-03-29)14477,hCoV-19/USA/VA-DCLS-0226/2020|EPI_ISL_452803|2020-04-03,hCoV-19/USA/VA-DCLS-0230/2020|EPI_ISL_452807|2020-04-05,hCoV-19/USA/VA-DCLS-0224/2020|EPI_ISL_452801|2020-04-03)14474)14473,(hCoV-19/USA/WI-WSLH-200070/2020|EPI_ISL_471235|2020-03-16,hCoV-19/England/SHEF-CDF6C/2020|EPI_ISL_490628|2020-04-29,hCoV-19/USA/WI-UW-14/2020|EPI_ISL_417513|2020-03-16,hCoV-19/USA/WI-UW-21/2020|EPI_ISL_417508|2020-03-16)14488,hCoV-19/USA/VA-DCLS-0091/2020|EPI_ISL_429988|2020-04-02,hCoV-19/Canada/BC_18165111/2020|EPI_ISL_462757|2020-03,hCoV-19/USA/NY-PV09444/2020|EPI_ISL_450120|2020-03-04,hCoV-19/USA/NY-PV09397/2020|EPI_ISL_450078|2020-03-19,(hCoV-19/Turkey/GLAB-CoV007/2020|EPI_ISL_480231|2020-04-13,(hCoV-19/USA/WI-UW-127/2020|EPI_ISL_427434|2020-04-07,hCoV-19/USA/WI-UW-144/2020|EPI_ISL_427451|2020-04-06,hCoV-19/India/N9/2020|EPI_ISL_497764|2020)14244)14243,(((hCoV-19/USA/OR-PROV-139/2020|EPI_ISL_482400|2020-05-02,hCoV-19/USA/OR-PROV-154/2020|EPI_ISL_482409|2020-05-04,hCoV-19/USA/OR-PROV-125/2020|EPI_ISL_482389|2020-04-28)14269,(hCoV-19/USA/OR-PROV-108/2020|EPI_ISL_482376|2020-04-23,hCoV-19/USA/OR-PROV-203/2020|EPI_ISL_482445|2020-05-10)14271)14268,((hCoV-19/USA/OR-PROV-120/2020|EPI_ISL_482384|2020-04-27,hCoV-19/USA/OR-PROV-124/2020|EPI_ISL_482388|2020-04-28,hCoV-19/USA/OR-PROV-081/2020|EPI_ISL_482354|2020-04-18,hCoV-19/USA/OR-PROV-078/2020|EPI_ISL_482351|2020-04-17,hCoV-19/USA/OR-PROV-204/2020|EPI_ISL_482446|2020-04-18)14249,hCoV-19/USA/OR-PROV-163/2020|EPI_ISL_482416|2020-05-06,(hCoV-19/USA/OR-PROV-101/2020|EPI_ISL_482371|2020-04-22,(hCoV-19/USA/OR-PROV-107/2020|EPI_ISL_482375|2020-04-23,hCoV-19/USA/OR-PROV-184/2020|EPI_ISL_482432|2020-05-14)14254)14253,(hCoV-19/USA/OR-PROV-148/2020|EPI_ISL_482406|2020-05-03,hCoV-19/USA/OR-OHSU-0181/2020|EPI_ISL_468123|2020-05-11,(hCoV-19/USA/OR-OHSU-0177/2020|EPI_ISL_468120|2020-05-13,hCoV-19/England/NORT-284934/2020|EPI_ISL_488475|2020-03-24,hCoV-19/USA/OR-OHSU-0183/2020|EPI_ISL_468125|2020-05-11,hCoV-19/USA/OR-OHSU-0184/2020|EPI_ISL_468126|2020-05-09)14257)14255)14248,hCoV-19/USA/OR-PROV-088/2020|EPI_ISL_482359|2020-04-20,(hCoV-19/USA/OR-PROV-090/2020|EPI_ISL_482361|2020-04-20,hCoV-19/USA/OR-PROV-065/2020|EPI_ISL_482344|2020-04-12)14261,hCoV-19/England/NORT-299486/2020|EPI_ISL_492481|2020-04-24,(hCoV-19/USA/OR-PROV-220/2020|EPI_ISL_482455|2020-03-27,(hCoV-19/USA/OR-PROV-085/2020|EPI_ISL_482356|2020-04-19,hCoV-19/USA/OR-PROV-109/2020|EPI_ISL_482377|2020-04-24)14265)14264,hCoV-19/USA/OR-PROV-070/2020|EPI_ISL_482347|2020-04-16,hCoV-19/USA/OR-PROV-061/2020|EPI_ISL_482341|2020-04-13,hCoV-19/USA/OR-PROV-062/2020|EPI_ISL_482342|2020-04-13,hCoV-19/USA/WA-S1792/2020|EPI_ISL_496218|2020-06-02)14246,hCoV-19/USA/OH_0020/2020|EPI_ISL_426431|2020-03-07,hCoV-19/USA/OH_0019/2020|EPI_ISL_426430|2020-03-08,hCoV-19/USA/PA_2735/2020|EPI_ISL_426433|2020-03-07,hCoV-19/England/LIVE-A5FE2/2020|EPI_ISL_499673|2020-03-21,hCoV-19/USA/WA-UW-2218/2020|EPI_ISL_426117|2020-03-25,hCoV-19/Australia/NSW224/2020|EPI_ISL_451490|2020-03-29,hCoV-19/USA/TX-HMH0289/2020|EPI_ISL_434915|2020-03-27,hCoV-19/USA/MI-MDHHS-SC20465/2020|EPI_ISL_460004|2020-03-30,(hCoV-19/USA/CA-CSMC14/2020|EPI_ISL_475618|2020-03-24,((hCoV-19/USA/CA-SR0237/2020|EPI_ISL_437567|2020-04-26,(hCoV-19/USA/CA-ALSR-0532-SAN/2020|EPI_ISL_483206|2020-05-04,hCoV-19/USA/CA-ALSR-0680-SAN/2020|EPI_ISL_483297|2020-05-04)14458)14457,hCoV-19/USA/CA-SR0367/2020|EPI_ISL_458250|2020-04-05,hCoV-19/USA/WA-S1248/2020|EPI_ISL_495698|2020-05-11,hCoV-19/USA/CA-ALSR-0502-SAN/2020|EPI_ISL_483186|2020-04-15,hCoV-19/USA/CA-ALSR-1018-SAN/2020|EPI_ISL_483465|2020-04-19,hCoV-19/USA/CA-ALSR-1029-SAN/2020|EPI_ISL_483473|2020-04-24,hCoV-19/USA/CA-ALSR-0584-SAN/2020|EPI_ISL_483240|2020-04-15,hCoV-19/Northern_Ireland/NIRE-FD0CA/2020|EPI_ISL_489172|2020-04-24)14455)14454,hCoV-19/USA/MD-CDC-0025/2020|EPI_ISL_447843|2020-03-04,hCoV-19/Israel/n14269/2020|EPI_ISL_483704|2020-03-17,(hCoV-19/USA/NY-NYUMC476/2020|EPI_ISL_435541|2020-04-21,hCoV-19/USA/NY-NYUMC429/2020|EPI_ISL_435496|2020-04-15)14506,(hCoV-19/Bangladesh/BCSIR-NILMRC_240/2020|EPI_ISL_487395|2020-07-06,hCoV-19/USA/OR-PROV-034/2020|EPI_ISL_486831|2020-03-26,hCoV-19/USA/CA-ALSR-1610/2020|EPI_ISL_494685|2020-05-20)14523,hCoV-19/USA/CT-UW-5763/2020|EPI_ISL_430922|2020-04-05,hCoV-19/USA/NY-NYUMC140/2020|EPI_ISL_424947|2020-04-01,hCoV-19/USA/WA-S2604/2020|EPI_ISL_497236|2020-06-19,((hCoV-19/USA/CT-UW331/2020|EPI_ISL_418898|2020-03-14,(hCoV-19/USA/NY-NYUMC244/2020|EPI_ISL_428758|2020-04-03,hCoV-19/USA/NY-NYUMC683/2020|EPI_ISL_450400|2020-04-03)14192)14191,(hCoV-19/USA/AZ-TG273304/2020|EPI_ISL_426564|2020-04-01,hCoV-19/USA/AZ-TG273316/2020|EPI_ISL_426568|2020-04-02,hCoV-19/USA/WA-S1277/2020|EPI_ISL_495727|2020-05-11,hCoV-19/USA/AZ-TG273286/2020|EPI_ISL_426560|2020-03-30,hCoV-19/USA/AZ-TG271894/2020|EPI_ISL_426550|2020-03-26,hCoV-19/USA/AZ-TG271896/2020|EPI_ISL_426551|2020-03-27,hCoV-19/USA/AZ-TG271900/2020|EPI_ISL_426553|2020-03-27,hCoV-19/USA/AZ-TG273318/2020|EPI_ISL_426569|2020-04-02,hCoV-19/USA/AZ-TG271898/2020|EPI_ISL_426552|2020-03-27,hCoV-19/Wales/PHWC-165C40/2020|EPI_ISL_490783|2020-06-16)14182,(hCoV-19/USA/AZ-TG271890/2020|EPI_ISL_426548|2020-03-26,hCoV-19/USA/AZ-TG271886/2020|EPI_ISL_426546|2020-03-26,hCoV-19/Scotland/EDB6736/2020|EPI_ISL_491563|2020-04-13)14189,hCoV-19/USA/AZ-TG271882/2020|EPI_ISL_426544|2020-03-20,hCoV-19/USA/AZ-TG271888/2020|EPI_ISL_426547|2020-03-26,hCoV-19/USA/AZ-TG271922/2020|EPI_ISL_426555|2020-03-26,hCoV-19/USA/CA-ALSR-1632/2020|EPI_ISL_494702|2020-04-27)14180,hCoV-19/USA/NY-NYUMC235/2020|EPI_ISL_427634|2020-04-06,(hCoV-19/USA/NY-NYUMC169/2020|EPI_ISL_426624|2020-04-01,hCoV-19/USA/NY-NYUMC881/2020|EPI_ISL_458020|2020-03-18,hCoV-19/USA/VA-DCLS-0054/2020|EPI_ISL_426462|2020-03-29,hCoV-19/USA/VA-DCLS-0060/2020|EPI_ISL_426468|2020-03-31,hCoV-19/England/HECH-2599D28/2020|EPI_ISL_482117|2020-05-04,hCoV-19/England/HECH-2599C58/2020|EPI_ISL_482109|2020-05-05,hCoV-19/England/HECH-2599FE6/2020|EPI_ISL_482106|2020-05-08,hCoV-19/England/HECH-2599FC8/2020|EPI_ISL_482072|2020-05-08,hCoV-19/England/HECH-2599CB2/2020|EPI_ISL_482088|2020-05-05,hCoV-19/Wales/PHWC-3283A/2020|EPI_ISL_474356|2020-04-14,hCoV-19/Wales/PHWC-29E52/2020|EPI_ISL_432203|2020-04-04,hCoV-19/England/HECH-2599E25/2020|EPI_ISL_482112|2020-05-06,(hCoV-19/USA/VA-DCLS-0297/2020|EPI_ISL_463100|2020-04-30,hCoV-19/USA/VA-DCLS-0298/2020|EPI_ISL_463101|2020-04-30)14227,hCoV-19/England/HECH-2599DEC/2020|EPI_ISL_482073|2020-05-06,hCoV-19/Wales/PHWC-31F63/2020|EPI_ISL_446590|2020-04-13,(hCoV-19/England/HECH-2599CC1/2020|EPI_ISL_482085|2020-05-04,hCoV-19/England/HECH-2599C67/2020|EPI_ISL_482095|2020-05-04)14204,hCoV-19/USA/NM-UNM-00162/2020|EPI_ISL_467577|2020-04-02,hCoV-19/USA/WA-S2406/2020|EPI_ISL_497038|2020-06-15,hCoV-19/Canada/NL_83/2020|EPI_ISL_469225|2020-03-21,(hCoV-19/USA/LA-EVTL07/2020|EPI_ISL_435040|2020-04-15,hCoV-19/USA/NY-NYUMC339/2020|EPI_ISL_430366|2020-04-08,hCoV-19/USA/CA-CZB-2015/2020|EPI_ISL_486268|2020-05-01,hCoV-19/USA/WA-S2023/2020|EPI_ISL_497451|2020-06-05)14208,hCoV-19/USA/VA-DCLS-0053/2020|EPI_ISL_426461|2020-03-27,(hCoV-19/USA/PA-MGEL76/2020|EPI_ISL_454362|2020-03-30,hCoV-19/USA/PA-MGEL137/2020|EPI_ISL_454401|2020-04-05,hCoV-19/USA/PA-MGEL143/2020|EPI_ISL_454403|2020-04-07)14212,(hCoV-19/Norway/Trondheim-S15/2020|EPI_ISL_450350|2020-03-28,hCoV-19/Norway/Trondheim-S12/2020|EPI_ISL_450349|2020-03-29)14215,hCoV-19/England/HECH-259A000/2020|EPI_ISL_482086|2020-05-08,(hCoV-19/England/HECH-2599D55/2020|EPI_ISL_482069|2020-05-03,hCoV-19/England/BIRM-5EEAF/2020|EPI_ISL_456661|2020)14219,hCoV-19/USA/WA-S2648/2020|EPI_ISL_497280|2020-06-20,hCoV-19/England/HECH-2599E8F/2020|EPI_ISL_482100|2020-05-02,(hCoV-19/Portugal/IGC4102/2020|EPI_ISL_491230|2020-06-01,hCoV-19/Wales/PHWC-168ACB/2020|EPI_ISL_494326|2020-04-19,hCoV-19/USA/PA-MGEL125/2020|EPI_ISL_454396|2020,hCoV-19/Wales/PHWC-167E0C/2020|EPI_ISL_494161|2020-05-28)14221,(hCoV-19/USA/WA-S2380/2020|EPI_ISL_497012|2020-06-12,hCoV-19/Canada/NL_82/2020|EPI_ISL_469224|2020-03-22,hCoV-19/New_Zealand/20VR1779/2020|EPI_ISL_456248|2020-03-26)14222,hCoV-19/England/HECH-259A0C4/2020|EPI_ISL_482116|2020-05-18,hCoV-19/USA/TX-HMH0294/2020|EPI_ISL_434919|2020-03-27,hCoV-19/USA/WA-S2472/2020|EPI_ISL_497104|2020-06-15)14197,hCoV-19/England/SHEF-CCECA/2020|EPI_ISL_462060|2020-04-18,hCoV-19/Australia/VIC657/2020|EPI_ISL_426953|2020-03-28,hCoV-19/Australia/VIC762/2020|EPI_ISL_427038|2020-03-29,((hCoV-19/Egypt/CUNCI-HGC3I011/2020|EPI_ISL_479697|2020-06-02,hCoV-19/Egypt/CUNCI-HGC011/2020|EPI_ISL_468059|2020-05-02)14241,hCoV-19/USA/MN25-MDH25/2020|EPI_ISL_417192|2020-03-12)14240,(hCoV-19/Egypt/CUNCI-HGC5I015/2020|EPI_ISL_475722|2020-05-02,hCoV-19/Egypt/CUNCI-HGC5I014/2020|EPI_ISL_479714|2020-06-02,hCoV-19/Australia/NSW2132/2020|EPI_ISL_500625|2020-04-05)14345,(hCoV-19/Australia/NSW598/2020|EPI_ISL_478710|2020-06-08,hCoV-19/USA/WA-S1508/2020|EPI_ISL_495934|2020-05-22)14347,(hCoV-19/USA/CT-UW-5772/2020|EPI_ISL_430926|2020-04-04,hCoV-19/USA/NY-PV09194/2020|EPI_ISL_422550|2020-03-20)14444,hCoV-19/USA/CT-UW-5073/2020|EPI_ISL_429645|2020-04-06,((hCoV-19/England/LIVE-A6673/2020|EPI_ISL_499728|2020-03-16,hCoV-19/England/LIVE-A586F/2020|EPI_ISL_499461|2020-03-19)14448,hCoV-19/USA/NY-NYUMC444/2020|EPI_ISL_435511|2020-04-15,hCoV-19/USA/NY-PV09307/2020|EPI_ISL_422560|2020-03-22,hCoV-19/England/BRIS-12FF76/2020|EPI_ISL_492706|2020-04-10,hCoV-19/USA/NY-NYUMC425/2020|EPI_ISL_435492|2020-04-20,hCoV-19/USA/NY-NYUMC232/2020|EPI_ISL_427632|2020-04-06)14446,hCoV-19/Spain/Valencia522/2020|EPI_ISL_447473|2020-03-26,hCoV-19/Belgium/DAL-0327318/2020|EPI_ISL_462172|2020-03-27,hCoV-19/Taiwan/TSGH-14/2020|EPI_ISL_428231|2020-03-24,hCoV-19/USA/MD_0026/2020|EPI_ISL_424869|2020-03-04,(hCoV-19/Canada/BC_5275718/2020|EPI_ISL_418831|2020-03-11,hCoV-19/Canada/BC_5979789/2020|EPI_ISL_418835|2020-03-11)14194,hCoV-19/USA/NY-NYUMC81/2020|EPI_ISL_421582|2020-03-18,hCoV-19/Mali/M002673/2020|EPI_ISL_487455|2020-04-10,hCoV-19/Colombia/GVI-93450/2020|EPI_ISL_447777|2020-04-01,hCoV-19/USA/WI-WSLH-200097/2020|EPI_ISL_471261|2020-03-28,(hCoV-19/USA/NM-UNM-00113/2020|EPI_ISL_467552|2020-04-02,hCoV-19/USA/MA-MGH-00670/2020|EPI_ISL_460356|2020-04-04)14299,hCoV-19/Greece/248_32261/2020|EPI_ISL_437900|2020-03-10,(hCoV-19/USA/WA-S508/2020|EPI_ISL_434268|2020-03-30,(((hCoV-19/USA/WA-S1142/2020|EPI_ISL_463632|2020-05-05,hCoV-19/USA/WA-S1280/2020|EPI_ISL_495730|2020-05-12,hCoV-19/USA/WA-S1145/2020|EPI_ISL_463635|2020-05-04,hCoV-19/USA/WA-S1148/2020|EPI_ISL_463638|2020-05-05)14335,((hCoV-19/USA/WA-S1210/2020|EPI_ISL_463700|2020-05-07,hCoV-19/USA/WA-S1199/2020|EPI_ISL_463689|2020-05-06,hCoV-19/Lishui/LS003/2020|EPI_ISL_495459|2020-01-24)14332,hCoV-19/USA/WA-S1124/2020|EPI_ISL_463614|2020-05-04,hCoV-19/England/BRIS-123FBE/2020|EPI_ISL_492821|2020-04-08)14330,hCoV-19/USA/WA-S919/2020|EPI_ISL_463409|2020-04-25,hCoV-19/England/NORT-281C7A/2020|EPI_ISL_488753|2020-03-23,hCoV-19/USA/WA-S1153/2020|EPI_ISL_463643|2020-05-05,hCoV-19/USA/WA-S1204/2020|EPI_ISL_463694|2020-05-06,hCoV-19/USA/WA-S1144/2020|EPI_ISL_463634|2020-05-04,hCoV-19/USA/WA-S1114/2020|EPI_ISL_463604|2020-05-03,hCoV-19/USA/WA-S1117/2020|EPI_ISL_463607|2020-05-04,hCoV-19/USA/WA-S1127/2020|EPI_ISL_463617|2020-05-04,hCoV-19/USA/WA-S646/2020|EPI_ISL_438199|2020-04-19,hCoV-19/USA/WA-S1017/2020|EPI_ISL_463507|2020-04-30,hCoV-19/USA/WA-S868/2020|EPI_ISL_463358|2020-04-23,hCoV-19/USA/WA-S869/2020|EPI_ISL_463359|2020-04-23)14327,hCoV-19/USA/WA-S644/2020|EPI_ISL_438197|2020-04-17,hCoV-19/USA/WA-S974/2020|EPI_ISL_463464|2020-05-01,hCoV-19/USA/WA-S922/2020|EPI_ISL_463412|2020-04-26,hCoV-19/USA/OR-PROV-178/2020|EPI_ISL_482427|2020-05-13,hCoV-19/USA/WA-S807/2020|EPI_ISL_449977|2020-04-15,hCoV-19/USA/WA-S787/2020|EPI_ISL_449957|2020-04-14,(hCoV-19/USA/WA-S891/2020|EPI_ISL_463381|2020-04-28,hCoV-19/USA/WA-S839/2020|EPI_ISL_463329|2020-04-21,hCoV-19/USA/WA-S937/2020|EPI_ISL_463427|2020-04-23,hCoV-19/USA/WA-S1074/2020|EPI_ISL_463564|2020-04-30,(hCoV-19/USA/WA-UW-7764/2020|EPI_ISL_501152|2020-04-20,hCoV-19/Wales/PHWC-1681F3/2020|EPI_ISL_494212|2020-04-20,hCoV-19/England/NORT-296DAC/2020|EPI_ISL_488137|2020-04-27)14317,hCoV-19/USA/WA-S1075/2020|EPI_ISL_463565|2020-04-30,(hCoV-19/USA/WA-S1175/2020|EPI_ISL_463665|2020-05-05,hCoV-19/England/BRIS-12F9C3/2020|EPI_ISL_488268|2020-04-03,hCoV-19/USA/WA-S1048/2020|EPI_ISL_463538|2020-05-03,hCoV-19/USA/WA-S1192/2020|EPI_ISL_463682|2020-05-05,hCoV-19/USA/WA-S1198/2020|EPI_ISL_463688|2020-05-06,hCoV-19/USA/WA-S861/2020|EPI_ISL_463351|2020-04-23)14318,hCoV-19/USA/WA-S1089/2020|EPI_ISL_463579|2020-04-29,hCoV-19/USA/WA-S845/2020|EPI_ISL_463335|2020-04-23,hCoV-19/Wales/PHWC-166DD3/2020|EPI_ISL_494115|2020-06-27,hCoV-19/USA/WA-S1160/2020|EPI_ISL_463650|2020-05-06,hCoV-19/USA/WA-S1147/2020|EPI_ISL_463637|2020-05-05,hCoV-19/USA/WA-S1146/2020|EPI_ISL_463636|2020-05-05,hCoV-19/USA/WA-S1207/2020|EPI_ISL_463697|2020-05-07,hCoV-19/USA/WA-S1213/2020|EPI_ISL_463703|2020-05-07,hCoV-19/USA/WA-S942/2020|EPI_ISL_463432|2020-04-27,hCoV-19/USA/WA-S939/2020|EPI_ISL_463429|2020-04-23,hCoV-19/USA/WA-S936/2020|EPI_ISL_463426|2020-04-23,hCoV-19/USA/WA-S938/2020|EPI_ISL_463428|2020-04-23,hCoV-19/USA/WA-S1090/2020|EPI_ISL_463580|2020-04-29,hCoV-19/USA/WA-S1073/2020|EPI_ISL_463563|2020-04-30,hCoV-19/USA/WA-S1053/2020|EPI_ISL_463543|2020-05-01,hCoV-19/USA/WA-S1072/2020|EPI_ISL_463562|2020-04-30,hCoV-19/USA/WA-S1077/2020|EPI_ISL_463567|2020-04-29,hCoV-19/USA/WA-S1104/2020|EPI_ISL_463594|2020-05-04,hCoV-19/USA/WA-S1105/2020|EPI_ISL_463595|2020-05-04,hCoV-19/USA/WA-S1076/2020|EPI_ISL_463566|2020-04-30,hCoV-19/USA/WA-S648/2020|EPI_ISL_438201|2020-04-19,hCoV-19/USA/WA-S893/2020|EPI_ISL_463383|2020-04-28,hCoV-19/USA/WA-S879/2020|EPI_ISL_463369|2020-04-23,hCoV-19/USA/WA-S892/2020|EPI_ISL_463382|2020-04-28,hCoV-19/USA/WA-S880/2020|EPI_ISL_463370|2020-04-23,hCoV-19/USA/WA-S889/2020|EPI_ISL_463379|2020-04-28,hCoV-19/USA/WA-S848/2020|EPI_ISL_463338|2020-04-23,hCoV-19/USA/WA-S849/2020|EPI_ISL_463339|2020-04-23,hCoV-19/USA/WA-S1097/2020|EPI_ISL_463587|2020-05-01,hCoV-19/Scotland/EDB2116/2020|EPI_ISL_491575|2020-04-20)14309,hCoV-19/USA/OR-PROV-169/2020|EPI_ISL_482420|2020-05-08,hCoV-19/USA/OR-PROV-187/2020|EPI_ISL_482435|2020-05-14,hCoV-19/USA/WA-S989/2020|EPI_ISL_463479|2020-04-28,hCoV-19/USA/WA-S826/2020|EPI_ISL_449996|2020-04-16,hCoV-19/England/BRIS-130B23/2020|EPI_ISL_492515|2020-03-14)14303,hCoV-19/USA/WA-S1818/2020|EPI_ISL_496244|2020-06-02,hCoV-19/USA/WA-S404/2020|EPI_ISL_434164|2020-03-26,hCoV-19/USA/WA-S954/2020|EPI_ISL_463444|2020-05-01)14301,(hCoV-19/USA/MA-MGH-00225/2020|EPI_ISL_460369|2020-03-25,hCoV-19/USA/TX-HMH0186/2020|EPI_ISL_434864|2020-03-23)14379,((hCoV-19/England/CAMB-1AC68B/2020|EPI_ISL_489430|2020-04-22,(hCoV-19/Canada/BC_18115071/2020|EPI_ISL_468696|2020-04,hCoV-19/Wales/PHWC-166544/2020|EPI_ISL_494013|2020-06-23,hCoV-19/Canada/BC_05075882/2020|EPI_ISL_466779|2020-04,hCoV-19/Canada/BC_18116391/2020|EPI_ISL_468698|2020-04,hCoV-19/Australia/SAP389/2020|EPI_ISL_492154|2020-03-22)14403,hCoV-19/USA/WA-S2650/2020|EPI_ISL_497282|2020-06-20,hCoV-19/Canada/BC_03469645/2020|EPI_ISL_466742|2020-04,(hCoV-19/USA/UT-03328/2020|EPI_ISL_498643|2020-04-23,hCoV-19/Canada/BC_05941974/2020|EPI_ISL_466794|2020-04,hCoV-19/Canada/BC_05941640/2020|EPI_ISL_466792|2020-04,hCoV-19/Canada/BC_05076038/2020|EPI_ISL_466781|2020-04,hCoV-19/Canada/BC_05943217/2020|EPI_ISL_466796|2020-04,hCoV-19/Canada/BC_03470522/2020|EPI_ISL_466747|2020-04,hCoV-19/Canada/BC_03471188/2020|EPI_ISL_466750|2020-04,hCoV-19/Canada/BC_03470614/2020|EPI_ISL_466748|2020-04,hCoV-19/Canada/BC_15804748/2020|EPI_ISL_468676|2020-04,hCoV-19/Canada/BC_03469815/2020|EPI_ISL_466743|2020-04,hCoV-19/Canada/BC_19879538/2020|EPI_ISL_477076|2020-04,hCoV-19/Canada/BC_03470015/2020|EPI_ISL_466745|2020-04,hCoV-19/Canada/BC_18101737/2020|EPI_ISL_468695|2020-04,(hCoV-19/Northern_Ireland/NIRE-103BED/2020|EPI_ISL_489243|2020-04-16,hCoV-19/USA/WA-S1906/2020|EPI_ISL_496332|2020-05-29)14394)14387,(hCoV-19/Canada/BC_05075366/2020|EPI_ISL_466777|2020-04,hCoV-19/Canada/BC_06944842/2020|EPI_ISL_466808|2020-04)14396,hCoV-19/Canada/BC_05740462/2020|EPI_ISL_466789|2020-04,(hCoV-19/Canada/BC_11726488/2020|EPI_ISL_467329|2020-04,hCoV-19/Canada/BC_18141519/2020|EPI_ISL_468699|2020-04,hCoV-19/Canada/BC_05941876/2020|EPI_ISL_466793|2020-04,hCoV-19/Canada/BC_18143554/2020|EPI_ISL_468700|2020-04)14399,hCoV-19/Canada/BC_08323846/2020|EPI_ISL_466829|2020-04,hCoV-19/Canada/BC_09978786/2020|EPI_ISL_467309|2020-04,hCoV-19/Canada/BC_10063599/2020|EPI_ISL_467310|2020-04,hCoV-19/Canada/BC_03990815/2020|EPI_ISL_477090|2020-04,hCoV-19/Canada/BC_04000917/2020|EPI_ISL_477092|2020-04,hCoV-19/Canada/BC_05942483/2020|EPI_ISL_466795|2020-04,hCoV-19/Canada/BC_04164497/2020|EPI_ISL_466764|2020-04,hCoV-19/Canada/BC_03471049/2020|EPI_ISL_466749|2020-04,hCoV-19/Canada/BC_06946792/2020|EPI_ISL_466809|2020-04,hCoV-19/Canada/BC_06998971/2020|EPI_ISL_466812|2020-04,hCoV-19/Canada/BC_14739124/2020|EPI_ISL_468660|2020-04,hCoV-19/Canada/BC_02077392/2020|EPI_ISL_466714|2020-04)14381,hCoV-19/Scotland/EDB5522/2020|EPI_ISL_487910|2020-04-22,hCoV-19/Colombia/INS-79890/2020|EPI_ISL_456148|2020-03-16,((hCoV-19/England/NORW-EAE8A/2020|EPI_ISL_457387|2020-04-29,(hCoV-19/England/NORW-E6E33/2020|EPI_ISL_453546|2020-04-21,hCoV-19/England/NORW-E7EBA/2020|EPI_ISL_449095|2020-05-06)14432,hCoV-19/USA/WA-S1623/2020|EPI_ISL_496049|2020-05-27,hCoV-19/England/NORW-E94E3/2020|EPI_ISL_453600|2020-04-22,hCoV-19/England/NORW-E705A/2020|EPI_ISL_448999|2020-04-19,hCoV-19/England/NORW-E739D/2020|EPI_ISL_449030|2020-04-19,hCoV-19/England/NORW-EAFD2/2020|EPI_ISL_457403|2020-04-29,hCoV-19/USA/CA-ALSR-1615/2020|EPI_ISL_494688|2020-05-18,hCoV-19/England/NORW-E96DE/2020|EPI_ISL_453612|2020-04-22,hCoV-19/England/NORW-E8EB9/2020|EPI_ISL_453561|2020-04-25,hCoV-19/England/NORW-E9647/2020|EPI_ISL_453609|2020-04-22,hCoV-19/England/BRIS-130B8D/2020|EPI_ISL_492619|2020-03-13)14422,hCoV-19/Colombia/GVI-97855/2020|EPI_ISL_447806|2020-04-04,hCoV-19/Colombia/GVI-97875/2020|EPI_ISL_447807|2020-04-04,hCoV-19/Colombia/GUV-92155/2020|EPI_ISL_447762|2020-03-31)14421,hCoV-19/USA/IL_0087/2020|EPI_ISL_424850|2020-03-07,hCoV-19/Chile/PuenteAlto-29192/2020|EPI_ISL_459860|2020-03-21,hCoV-19/Canada/ON_QGLO-018/2020|EPI_ISL_459875|2020-03-27,hCoV-19/Chile/Santiago_46/2020|EPI_ISL_445325|2020-03-21,hCoV-19/Colombia/INS-103039/2020|EPI_ISL_456144|2020-04-23,hCoV-19/Colombia/GUR-0212/2020|EPI_ISL_447742|2020-03-28,hCoV-19/Colombia/GVI-92161/2020|EPI_ISL_447763|2020-03-31,hCoV-19/Colombia/GUR-0206/2020|EPI_ISL_447738|2020-03-26,hCoV-19/Colombia/GUR-0215/2020|EPI_ISL_447743|2020-03-28,hCoV-19/Colombia/GVI-97921/2020|EPI_ISL_447808|2020-04-04,hCoV-19/Colombia/GUR-0210/2020|EPI_ISL_447741|2020-03-28,hCoV-19/USA/FL-BPHL-0419/2020|EPI_ISL_489828|2020-05-16,hCoV-19/Venezuela/VEN-95072/2020|EPI_ISL_476704|2020-04-09,hCoV-19/Colombia/GVI-97795/2020|EPI_ISL_447805|2020-04-04,hCoV-19/Colombia/GUR-0207/2020|EPI_ISL_447739|2020-03-27,hCoV-19/Colombia/GUR-0209/2020|EPI_ISL_447740|2020-03-28,hCoV-19/India/GBRC296b/2020|EPI_ISL_495037|2020-06-15)14380,(hCoV-19/USA/MI-MDHHS-SC20293/2020|EPI_ISL_447090|2020-04-01,(hCoV-19/USA/MI-MDHHS-SC20553/2020|EPI_ISL_460601|2020-05-03,hCoV-19/USA/MI-MDHHS-SC20701/2020|EPI_ISL_471725|2020-04-27)14439,hCoV-19/USA/MI-MDHHS-SC20776/2020|EPI_ISL_471797|2020-04-22)14437,hCoV-19/USA/CA-CZB030/2020|EPI_ISL_429017|2020-03-25,hCoV-19/Australia/VIC105/2020|EPI_ISL_419819|2020-03-17,(hCoV-19/USA/PA-MGSC35-05/2020|EPI_ISL_436484|2020-03-27,hCoV-19/USA/UT-QDX-27/2020|EPI_ISL_467918|2020-03-13)14494,hCoV-19/USA/PA-MGSC21-04/2020|EPI_ISL_436475|2020-03-27,hCoV-19/USA/CT-UW-2469/2020|EPI_ISL_485922|2020-03-30,hCoV-19/USA/NY-NYUMC771/2020|EPI_ISL_456008|2020-03-27,hCoV-19/USA/FL-BPHL-0248/2020|EPI_ISL_480899|2020-05-03,hCoV-19/USA/WA-UW-1792/2020|EPI_ISL_424253|2020-03-21,hCoV-19/Australia/VIC606/2020|EPI_ISL_426861|2020-03-27,hCoV-19/USA/CA-CSMC27/2020|EPI_ISL_475637|2020-03-26,hCoV-19/USA/CA-CSMC41/2020|EPI_ISL_475653|2020-03-30,hCoV-19/USA/CA-CSMC45/2020|EPI_ISL_475657|2020-03-31,hCoV-19/Australia/VIC458/2020|EPI_ISL_426752|2020-03-26,hCoV-19/USA/PA-MGSC38-05/2020|EPI_ISL_436486|2020-03-26,hCoV-19/USA/PA-MGSC51-05/2020|EPI_ISL_436499|2020-03-26,hCoV-19/USA/WA-UW136/2020|EPI_ISL_416674|2020-03-11,hCoV-19/Canada/BC_24190425/2020|EPI_ISL_463195|2020-03,hCoV-19/USA/NY-NYUMC270/2020|EPI_ISL_428784|2020-04-06,hCoV-19/USA/NY-NYUMC251/2020|EPI_ISL_428765|2020-04-03,hCoV-19/USA/NY-NYUMC756/2020|EPI_ISL_451470|2020-03-20,hCoV-19/USA/NY-NYUMC690/2020|EPI_ISL_451405|2020-03-26,hCoV-19/USA/CA-CSMC11/2020|EPI_ISL_475585|2020-04-01,hCoV-19/USA/AZ-TG269856/2020|EPI_ISL_426528|2020-03-14,hCoV-19/Canada/BC_26693628/2020|EPI_ISL_463254|2020-03,hCoV-19/Canada/BC_24234949/2020|EPI_ISL_463202|2020-03,hCoV-19/USA/NY-NYUMC3/2020|EPI_ISL_416831|2020-03-16,hCoV-19/Canada/ON_PHL8751/2020|EPI_ISL_418345|2020-02-29,hCoV-19/USA/NJ-QDX-123/2020|EPI_ISL_467874|2020-03-13,hCoV-19/USA/NJ-QDX-141/2020|EPI_ISL_467877|2020-03-15,hCoV-19/USA/NJ-QDX-23/2020|EPI_ISL_467879|2020-03-15,hCoV-19/USA/FL-BPHL-0201/2020|EPI_ISL_480852|2020-04-08,hCoV-19/Canada/BC_5306970/2020|EPI_ISL_418833|2020-03-11,hCoV-19/Canada/BC_6129127/2020|EPI_ISL_418837|2020-03-10,hCoV-19/USA/CA-QDX-153/2020|EPI_ISL_467815|2020-03-16,hCoV-19/USA/UT-QDX-77/2020|EPI_ISL_467924|2020-03-13,hCoV-19/Egypt/CUNCI-HGC4I034/2020|EPI_ISL_479708|2020-06-02,hCoV-19/USA/PA-CDC-2908/2020|EPI_ISL_447844|2020-03-08,hCoV-19/USA/WI-UW-63/2020|EPI_ISL_421321|2020-03-24,hCoV-19/USA/WI-UW-52/2020|EPI_ISL_421310|2020-03-18,hCoV-19/Chile/Valparaiso_2/2020|EPI_ISL_445285|2020-03-14,hCoV-19/Chile/Santiago_10/2020|EPI_ISL_445253|2020-03-10,hCoV-19/USA/CA-SCCPHD-UC104/2020|EPI_ISL_435583|2020-02-29,hCoV-19/Portugal/PT0021/2020|EPI_ISL_418006|2020-03-13,hCoV-19/USA/OR-PROV-230/2020|EPI_ISL_482465|2020-03-25,hCoV-19/Lebanon/S1_758/2020|EPI_ISL_450508|2020-03-04,hCoV-19/Saudi_Arabia/KAUST-Makkah163/2020|EPI_ISL_437697|2020-04-09,hCoV-19/Israel/CVL-n-6118/2020|EPI_ISL_474988|2020-03-15,hCoV-19/USA/MA-MGH-00023/2020|EPI_ISL_460149|2020-03-24,hCoV-19/Canada/BC_21127214/2020|EPI_ISL_462792|2020-03,hCoV-19/Canada/BC_19421714/2020|EPI_ISL_462761|2020-03,hCoV-19/Greece/234_31670/2020|EPI_ISL_437894|2020-03-05,hCoV-19/USA/MI-MDHHS-SC20258/2020|EPI_ISL_447228|2020-03-17,hCoV-19/USA/NM-CDC-3589/2020|EPI_ISL_452109|2020-03-09,hCoV-19/Canada/BC_01560118/2020|EPI_ISL_466710|2020-04,hCoV-19/USA/WI-UW-86/2020|EPI_ISL_425143|2020-04-02,hCoV-19/USA/NY-WCMP11E05P/2020|EPI_ISL_427593|2020-03-16,hCoV-19/USA/NY-WCMP10F04P/2020|EPI_ISL_427572|2020-03-15,hCoV-19/USA/NY-WCMP9G04P/2020|EPI_ISL_427552|2020-03-14,hCoV-19/USA/NY-WCMP10C09P/2020|EPI_ISL_427564|2020-03-15,hCoV-19/USA/NY-WCMP10C11P/2020|EPI_ISL_427565|2020-03-15,hCoV-19/USA/NY-QDX-100/2020|EPI_ISL_468576|2020-03-12,hCoV-19/USA/WI-UW-12/2020|EPI_ISL_417506|2020-03-16,hCoV-19/USA/WI-UW-19/2020|EPI_ISL_417510|2020-03-16,hCoV-19/USA/CT-UW223/2020|EPI_ISL_417372|2020-03-13,hCoV-19/USA/CT-UW238/2020|EPI_ISL_417452|2020-03-12,hCoV-19/USA/NJ-NYUMC378/2020|EPI_ISL_430405|2020-04-10,hCoV-19/Greece/133/2020|EPI_ISL_434455|2020-03-09,hCoV-19/USA/WI-UW-267/2020|EPI_ISL_434613|2020-04-08,hCoV-19/USA/NY-NYUMC159/2020|EPI_ISL_424966|2020-04-01,hCoV-19/Taiwan/CGMH-CGU-19/2020|EPI_ISL_424975|2020-03-18,hCoV-19/USA/VA-DCLS-0566/2020|EPI_ISL_485865|2020-03-18,hCoV-19/USA/CA-SR0355/2020|EPI_ISL_458240|2020-04-03,hCoV-19/USA/WI-WSLH-200065/2020|EPI_ISL_471230|2020-03-13,hCoV-19/USA/PA_4395/2020|EPI_ISL_424885|2020-03-09,hCoV-19/USA/VA_6352/2020|EPI_ISL_424891|2020-03-08,hCoV-19/USA/VA_6377/2020|EPI_ISL_424892|2020-03-08,hCoV-19/Taiwan/NTU08/2020|EPI_ISL_422411|2020-03-14,hCoV-19/USA/CT-UW-3118/2020|EPI_ISL_485936|2020-03-27,hCoV-19/USA/CT-UW-2441/2020|EPI_ISL_485919|2020-03-28,hCoV-19/USA/NY-NYUMC51/2020|EPI_ISL_420302|2020-03-18,hCoV-19/USA/MD-MDH-0017/2020|EPI_ISL_481266|2020-04-01,hCoV-19/Japan/P1/2020|EPI_ISL_419296|2020-03-08,hCoV-19/Japan/P2-2/2020|EPI_ISL_419298|2020-03-10,hCoV-19/Taiwan/CGMH-CGU-23/2020|EPI_ISL_444276|2020-03-21,hCoV-19/USA/VA-DCLS-0008/2020|EPI_ISL_419260|2020-03-08,hCoV-19/USA/VA-DCLS-0009/2020|EPI_ISL_419261|2020-03-09,hCoV-19/USA/TX-HMH076/2020|EPI_ISL_434785|2020-03-19,hCoV-19/USA/TX-HMH0196/2020|EPI_ISL_434871|2020-03-23,hCoV-19/USA/NY-NYUMC645/2020|EPI_ISL_444762|2020-04-02,(hCoV-19/USA/FL-BPHL-0265/2020|EPI_ISL_480916|2020-05-06,hCoV-19/USA/FL-BPHL-0266/2020|EPI_ISL_480917|2020-05-06)14178,hCoV-19/USA/NY-PV09301/2020|EPI_ISL_422556|2020-03-21,hCoV-19/USA/NY-PV09152/2020|EPI_ISL_422520|2020-03-21,hCoV-19/Wales/PHWC-16956F/2020|EPI_ISL_499456|2020-05-07,hCoV-19/Canada/ON_PHL2259/2020|EPI_ISL_418344|2020-02-29,hCoV-19/Canada/ON_PHL5930/2020|EPI_ISL_418382|2020-02-28,(hCoV-19/USA/NY-NYUMC737/2020|EPI_ISL_451452|2020-03-21,hCoV-19/USA/NY-NYUMC255/2020|EPI_ISL_428769|2020-04-05,hCoV-19/USA/WA-UW-1593/2020|EPI_ISL_423002|2020-03-19,hCoV-19/USA/NY-NYUMC508/2020|EPI_ISL_444625|2020-03-30,hCoV-19/USA/MA-MGH-00167/2020|EPI_ISL_460367|2020-03-26,hCoV-19/USA/MA-MGH-00050/2020|EPI_ISL_460104|2020-03-24,hCoV-19/USA/WA-S2010/2020|EPI_ISL_497438|2020-06-04,hCoV-19/USA/MA-MGH-00188/2020|EPI_ISL_460329|2020-03-27,(hCoV-19/USA/CT-UW-6569/2020|EPI_ISL_437868|2020-04-02,hCoV-19/England/HECH-259A316/2020|EPI_ISL_488870|2020-06-03,hCoV-19/USA/MA-MGH-00200/2020|EPI_ISL_460410|2020-03-27,hCoV-19/USA/MA-MGH-00656/2020|EPI_ISL_460120|2020-04-01)14287,hCoV-19/USA/MA-MGH-00062/2020|EPI_ISL_460310|2020-03-25,hCoV-19/USA/MA-MGH-00602/2020|EPI_ISL_460163|2020-03-28,hCoV-19/USA/MA-MGH-00690/2020|EPI_ISL_460187|2020-04-06,hCoV-19/USA/MA-MGH-00067/2020|EPI_ISL_460109|2020-03-25,hCoV-19/USA/MA-MGH-00016/2020|EPI_ISL_460101|2020-03-25,hCoV-19/USA/MA-MGH-00156/2020|EPI_ISL_460261|2020-03-26,hCoV-19/USA/MA-MGH-00695/2020|EPI_ISL_460191|2020-04-06,hCoV-19/USA/MA-MGH-00706/2020|EPI_ISL_460130|2020-04-07,hCoV-19/USA/MA-MGH-00562/2020|EPI_ISL_460125|2020-03-22,hCoV-19/USA/MA-MGH-00633/2020|EPI_ISL_460189|2020-04-02,hCoV-19/Romania/ROSV_4657/2020|EPI_ISL_491075|2020-04-25,hCoV-19/USA/MA-MGH-00649/2020|EPI_ISL_460298|2020-04-02,hCoV-19/Scotland/EDB1849/2020|EPI_ISL_491623|2020-04-17,hCoV-19/USA/MA-MGH-00639/2020|EPI_ISL_460327|2020-04-03,(hCoV-19/USA/MA-MGH-00159/2020|EPI_ISL_460301|2020-03-26,hCoV-19/USA/MA-MGH-00485/2020|EPI_ISL_460110|2020-03-27)14296)14279,hCoV-19/Saudi_Arabia/KAUST-Makkah218/2020|EPI_ISL_437720|2020-04-16,hCoV-19/USA/NY-NYUMC182/2020|EPI_ISL_427478|2020-04-01,(hCoV-19/USA/VA-DCLS-0652/2020|EPI_ISL_495324|2020-04-10,hCoV-19/USA/CA-CSMC7/2020|EPI_ISL_475684|2020-03-27,hCoV-19/Wales/PHWC-16905F/2020|EPI_ISL_499386|2020-07-12)14377,hCoV-19/USA/CT-UW-2487/2020|EPI_ISL_477679|2020-03-30,hCoV-19/USA/NY-NYUMC156/2020|EPI_ISL_424963|2020-04-01,hCoV-19/USA/OR-UW-4410/2020|EPI_ISL_430950|2020-03-29,hCoV-19/USA/NY-NYUMC177/2020|EPI_ISL_427473|2020-04-01,hCoV-19/USA/NY-NYUMC313/2020|EPI_ISL_430340|2020-03-30,(hCoV-19/USA/MD-HP00132/2020|EPI_ISL_457820|2020-03-16,hCoV-19/USA/PA_4405/2020|EPI_ISL_424886|2020-03-06,hCoV-19/USA/NJ_3201/2020|EPI_ISL_424901|2020-03-04,hCoV-19/Scotland/EDB3132/2020|EPI_ISL_489014|2020-04-05)14498,hCoV-19/Greece/237_31890/2020|EPI_ISL_437896|2020-03-08,(hCoV-19/USA/CA-ALSR-1647/2020|EPI_ISL_494712|2020-04-27,hCoV-19/England/LIVE-A2EE8/2020|EPI_ISL_500016|2020-05-20)14504,hCoV-19/Egypt/CUNCI-HGC4I030/2020|EPI_ISL_479703|2020-06-02,hCoV-19/USA/WA-UW-3989/2020|EPI_ISL_427229|2020-03-28,hCoV-19/Austria/CeMM0007/2020|EPI_ISL_419660|2020-03-13,hCoV-19/USA/WA-UW-1864/2020|EPI_ISL_424281|2020-03-23,hCoV-19/USA/NY-NYUMC714/2020|EPI_ISL_451429|2020-03-22,hCoV-19/England/NORT-299AB1/2020|EPI_ISL_492466|2020-04-27,hCoV-19/USA/NY-Wadsworth-26551-01/2020|EPI_ISL_426318|2020-03-22,hCoV-19/Portugal/IGC4560/2020|EPI_ISL_491263|2020-06-12,hCoV-19/Taiwan/CGMH-CGU-16/2020|EPI_ISL_424972|2020-03-16,hCoV-19/Morocco/RMPS-02/2020|EPI_ISL_469049|2020-03-30,hCoV-19/USA/MA-MGH-00028/2020|EPI_ISL_460469|2020-03-25,hCoV-19/England/NORT-281849/2020|EPI_ISL_488804|2020-03-20,hCoV-19/USA/NY-NYUMC408/2020|EPI_ISL_435475|2020-03-30,hCoV-19/USA/WA-S2616/2020|EPI_ISL_497248|2020-06-19,hCoV-19/Canada/ON-UHTC_0068/2020|EPI_ISL_464008|2020-04-28,hCoV-19/USA/WI-UW-111/2020|EPI_ISL_425168|2020-03-31,((hCoV-19/USA/NY-NYUMC333/2020|EPI_ISL_430360|2020-04-07,hCoV-19/USA/NY-NYUMC325/2020|EPI_ISL_430352|2020-04-01)14520,hCoV-19/USA/NY-NYUMC284/2020|EPI_ISL_428798|2020-04-05,hCoV-19/England/202822175/2020|EPI_ISL_490232|2020-06-14)14518,hCoV-19/Colombia/GVI-97718/2020|EPI_ISL_447800|2020-04-04,hCoV-19/USA/MI-MDHHS-SC20428/2020|EPI_ISL_452302|2020-03-19,hCoV-19/USA/WA-S1473/2020|EPI_ISL_495648|2020-05-12,hCoV-19/USA/MA-MGH-00644/2020|EPI_ISL_460287|2020-04-01,hCoV-19/England/BRIS-12FFA3/2020|EPI_ISL_492729|2020-04-10,hCoV-19/USA/CT-UW-5104/2020|EPI_ISL_461435|2020-04-05,hCoV-19/Israel/2113603/2020|EPI_ISL_447341|2020-04-15,hCoV-19/India/GMC-KP1125/2020|EPI_ISL_437626|2020-03-24,(hCoV-19/USA/WI-UW-481/2020|EPI_ISL_484856|2020-06-18,hCoV-19/USA/MI-MDHHS-SC20672/2020|EPI_ISL_471696|2020-05-14)14159,hCoV-19/USA/FL-CDC-7619/2020|EPI_ISL_447841|2020-03-06,hCoV-19/Australia/VIC765/2020|EPI_ISL_427041|2020-03-29,hCoV-19/Israel/2047772/2020|EPI_ISL_447385|2020-03-30,hCoV-19/USA/NY-PV09487/2020|EPI_ISL_450159|2020-03-20,hCoV-19/Colombia/GVI-98290/2020|EPI_ISL_447813|2020-04-05,hCoV-19/Colombia/GVI-98087/2020|EPI_ISL_447812|2020-04-05,hCoV-19/Colombia/GUR-0454/2020|EPI_ISL_447744|2020-03-28,hCoV-19/USA/NY-PV08450/2020|EPI_ISL_421401|2020-03-17,hCoV-19/USA/NY-PV09476/2020|EPI_ISL_450148|2020-03-20,hCoV-19/USA/NY-PV09474/2020|EPI_ISL_450146|2020-03-20,hCoV-19/Colombia/GVI97527/2020|EPI_ISL_447817|2020-04-09,hCoV-19/USA/NY-PV08425/2020|EPI_ISL_421383|2020-03-18)13906,hCoV-19/USA/PA-MGSC18-04/2020|EPI_ISL_436473|2020-03-25,hCoV-19/England/NORW-EE3F0/2020|EPI_ISL_490538|2020,hCoV-19/USA/NY-NYUMC267/2020|EPI_ISL_428781|2020-04-06,hCoV-19/Australia/ACT0018/2020|EPI_ISL_498485|2020-03,hCoV-19/Saudi_Arabia/KAUST-Madinah272/2020|EPI_ISL_437753|2020-04-20,hCoV-19/Northern_Ireland/NIRE-103CCC/2020|EPI_ISL_489192|2020-04-16,hCoV-19/France/ARA10552/2020|EPI_ISL_419168|2020-03-17,hCoV-19/USA/WA-S2399/2020|EPI_ISL_497031|2020-06-13,hCoV-19/France/ARA12260/2020|EPI_ISL_419184|2020-03-22,(hCoV-19/France/N4427/2020|EPI_ISL_428367|2020-03-23,hCoV-19/Egypt/CUNCI-HGC016/2020|EPI_ISL_468058|2020-05-02)6139,hCoV-19/Egypt/CUNCI-HGC5I016/2020|EPI_ISL_479731|2020-06-02,hCoV-19/Peru/INS-031/2020|EPI_ISL_491435|2020-04-23,(hCoV-19/France/Lyon_0693/2020|EPI_ISL_416758|2020-03-08,hCoV-19/France/ARA12877/2020|EPI_ISL_420617|2020-03-23)6148,(hCoV-19/Scotland/EDB3233/2020|EPI_ISL_488983|2020-04-07,hCoV-19/France/IDF5577/2020|EPI_ISL_443303|2020-04-09,hCoV-19/France/IDF3029/2020|EPI_ISL_420052|2020-03-20)6149,hCoV-19/USA/GA-EHC-083E/2020|EPI_ISL_454690|2020-03-09,hCoV-19/Scotland/CVR2139/2020|EPI_ISL_490669|2020-04-11,hCoV-19/USA/NY-NYUMC898/2020|EPI_ISL_467391|2020-04-22,hCoV-19/Belgium/BD-0407280/2020|EPI_ISL_464074|2020-04-07,hCoV-19/Northern_Ireland/NIRE-102DAC/2020|EPI_ISL_489218|2020-04-20,hCoV-19/USA/NY-PV09303/2020|EPI_ISL_422557|2020-03-21,hCoV-19/USA/NY-PV09486/2020|EPI_ISL_450158|2020-03-20,(hCoV-19/France/ARA11949/2020|EPI_ISL_419171|2020-03-21,hCoV-19/France/ARA11950/2020|EPI_ISL_419172|2020-03-21)6798,hCoV-19/USA/MN-MDH-1319/2020|EPI_ISL_495618|2020-03-25,hCoV-19/Egypt/CUNCI-HGC3I09/2020|EPI_ISL_479692|2020-06-02,hCoV-19/France/ARA12222/2020|EPI_ISL_419179|2020-03-22,hCoV-19/Northern_Ireland/NIRE-10634C/2020|EPI_ISL_501030|2020-05-02,hCoV-19/Egypt/MASRI-023/2020|EPI_ISL_482769|2020-05-11,(hCoV-19/Egypt/MASRI-14/2020|EPI_ISL_475749|2020-05,hCoV-19/Egypt/MASRI-026/2020|EPI_ISL_482772|2020-05-10)6772,hCoV-19/England/LOND-124C407/2020|EPI_ISL_492852|2020-03-31,hCoV-19/Canada/ON_PHL1898/2020|EPI_ISL_418377|2020-03-13,(hCoV-19/England/BRIS-18543FA/2020|EPI_ISL_492447|2020-04-28,hCoV-19/Oman/C-2826/2020|EPI_ISL_491163|2020-04-22)6782,hCoV-19/USA/NY-NYUMC276/2020|EPI_ISL_428790|2020-04-06,hCoV-19/Egypt/CUNCI-HGC009/2020|EPI_ISL_468053|2020-05-02,hCoV-19/Hong_Kong/HKU-200723-098/2020|EPI_ISL_497865|2020-04-14,(hCoV-19/Russia/StPetersburg-3524/2020|EPI_ISL_415710|2020-03-15,hCoV-19/France/HF1805/2020|EPI_ISL_414628|2020-03-02,hCoV-19/France/ARA12371/2020|EPI_ISL_420604|2020-03-23,hCoV-19/France/ARA1307/2020|EPI_ISL_420621|2020-03-24)6158,hCoV-19/Belgium/UGent-33/2020|EPI_ISL_434351|2020-03-28,hCoV-19/England/NOTT-112B54/2020|EPI_ISL_493591|2020-04-26,(hCoV-19/France/ARA11952/2020|EPI_ISL_419173|2020-03-21,hCoV-19/France/ARA10910/2020|EPI_ISL_418430|2020-03-18,hCoV-19/France/ARA12499/2020|EPI_ISL_420608|2020-03-23)6162,(hCoV-19/USA/MA-MGH-00613/2020|EPI_ISL_460396|2020-03-28,hCoV-19/England/NORT-292A6D/2020|EPI_ISL_489067|2020-05-22,hCoV-19/Israel/13075735/2020|EPI_ISL_447448|2020-03-30,hCoV-19/France/GE1977/2020|EPI_ISL_414632|2020-03-04,(hCoV-19/Australia/NSW61/2020|EPI_ISL_417411|2020-03-17,hCoV-19/USA/WI-UW-321/2020|EPI_ISL_436615|2020-04-23)6240,hCoV-19/USA/PA_2937/2020|EPI_ISL_424884|2020-03-08,hCoV-19/USA/MA-MGH-00416/2020|EPI_ISL_460353|2020-03-07,hCoV-19/USA/IL-UW-542/2020|EPI_ISL_484917|2020-06-23,hCoV-19/USA/WA-S2170/2020|EPI_ISL_497598|2020-06-08,hCoV-19/Israel/CVL-n-10864/2020|EPI_ISL_474984|2020-04-23,hCoV-19/Australia/SAP061/2020|EPI_ISL_451100|2020-03-28,hCoV-19/Australia/SAP070/2020|EPI_ISL_451108|2020-03-30,(hCoV-19/Israel/CVL-n-6656/2020|EPI_ISL_474962|2020-04-01,hCoV-19/Israel/130710067/2020|EPI_ISL_447468|2020-04-14)6770,hCoV-19/Scotland/EDB1035/2020|EPI_ISL_491569|2020-04-06,hCoV-19/Sweden/20-50179/2020|EPI_ISL_429152|2020-03-08,hCoV-19/USA/FL-BPHL-0140/2020|EPI_ISL_480791|2020-03-10,(((hCoV-19/Turkey/HSGM-4706/2020|EPI_ISL_428712|2020-03-17,(hCoV-19/Portugal/PT0473/2020|EPI_ISL_454197|2020-04-24,hCoV-19/Portugal/PT0489/2020|EPI_ISL_454213|2020-04-27,hCoV-19/Portugal/PT0477/2020|EPI_ISL_454201|2020-04-26,hCoV-19/Portugal/PT0474/2020|EPI_ISL_454198|2020-04-24,hCoV-19/Portugal/PT0475/2020|EPI_ISL_454199|2020-04-24)6763,hCoV-19/Tunisia/COV0425/2020|EPI_ISL_463005|2020-03-27,hCoV-19/Gambia/GC19-029/2020|EPI_ISL_428857|2020-04-20,hCoV-19/France/IDF2410/2020|EPI_ISL_418229|2020-03-12,hCoV-19/France/IDF2532/2020|EPI_ISL_418232|2020-03-15,hCoV-19/France/IDF2533/2020|EPI_ISL_418233|2020-03-15,hCoV-19/France/IDF5662/2020|EPI_ISL_443287|2020-04-03,hCoV-19/France/50006PT/2020|EPI_ISL_447732|2020-03,hCoV-19/France/10022AR/2020|EPI_ISL_447715|2020-03,hCoV-19/Luxembourg/LNS2335124/2020|EPI_ISL_445066|2020-04-24,hCoV-19/France/20001SE/2020|EPI_ISL_447666|2020-03,hCoV-19/Slovakia/SK-BMC5/2020|EPI_ISL_417879|2020-03-06,hCoV-19/Portugal/PT0476/2020|EPI_ISL_454200|2020-04-24,hCoV-19/France/ARA12388/2020|EPI_ISL_420606|2020-03-22,hCoV-19/Denmark/ALAB-SSI-799/2020|EPI_ISL_444912|2020-03-27,hCoV-19/Australia/VIC234/2020|EPI_ISL_419929|2020-03-21,hCoV-19/Senegal/611/2020|EPI_ISL_420076|2020-03-20,hCoV-19/Luxembourg/LNS6274573/2020|EPI_ISL_428962|2020-04-06,hCoV-19/Luxembourg/LNS2818424/2020|EPI_ISL_434500|2020-04-15,hCoV-19/USA/WA-S1323/2020|EPI_ISL_495773|2020-05-14,(hCoV-19/England/LOND-124C7A4/2020|EPI_ISL_490430|2020,hCoV-19/USA/CA-ALSR-1508/2020|EPI_ISL_494630|2020-04-02,hCoV-19/USA/WA-S1486/2020|EPI_ISL_495661|2020-03-24)6699,hCoV-19/France/ARA12249/2020|EPI_ISL_419181|2020-03-22,hCoV-19/Luxembourg/LNS1667297/2020|EPI_ISL_445065|2020-04-17,hCoV-19/Switzerland/180051_518_C04/2020|EPI_ISL_489985|2020-06-29,hCoV-19/France/IDF4423/2020|EPI_ISL_443311|2020-03-23,(hCoV-19/Scotland/EDB2566/2020|EPI_ISL_491571|2020-04-24,hCoV-19/Portugal/PT0333/2020|EPI_ISL_454049|2020-03-18,hCoV-19/Portugal/PT0374/2020|EPI_ISL_454090|2020-03-19)6762,hCoV-19/Scotland/EDB6270/2020|EPI_ISL_487821|2020-04-07,hCoV-19/Nigeria/OS060-CV9/2020|EPI_ISL_455419|2020-03-29,(hCoV-19/Australia/VIC1585/2020|EPI_ISL_456504|2020-05-06,hCoV-19/Australia/VIC1679/2020|EPI_ISL_456581|2020-05-16,(hCoV-19/Belgium/ULG-10186/2020|EPI_ISL_455974|2020-05-11,hCoV-19/Australia/VIC1560/2020|EPI_ISL_456483|2020-05-03)6757,hCoV-19/Australia/VIC1800/2020|EPI_ISL_480607|2020-05-05,hCoV-19/Northern_Ireland/NIRE-FB6F7/2020|EPI_ISL_448968|2020-03-26,(hCoV-19/Australia/NSW553/2020|EPI_ISL_455092|2020-05-18,(hCoV-19/Australia/VIC1950/2020|EPI_ISL_480674|2020-06-09,hCoV-19/Australia/NSW554/2020|EPI_ISL_455093|2020-05-20)6756)6755,hCoV-19/Pakistan/NIH-45090/2020|EPI_ISL_468161|2020-06-02,hCoV-19/Oman/RESP-20-6417/2020|EPI_ISL_457996|2020-03-29,hCoV-19/Australia/VIC1511/2020|EPI_ISL_456476|2020-05-01,hCoV-19/Pakistan/NIH-45143/2020|EPI_ISL_468160|2020-06-02,hCoV-19/Pakistan/NIH-45579/2020|EPI_ISL_468162|2020-06-02,hCoV-19/Australia/VIC1582/2020|EPI_ISL_456501|2020,hCoV-19/Australia/VIC1584/2020|EPI_ISL_456503|2020-05-06)6744,hCoV-19/France/ARA12125/2020|EPI_ISL_419177|2020-03-22,hCoV-19/Russia/CRIE180117/2020|EPI_ISL_479623|2020-04-01,(hCoV-19/Russia/CRIE164776/2020|EPI_ISL_479622|2020-03-31,hCoV-19/Russia/CRIE163844/2020|EPI_ISL_467774|2020-03-31)6761,hCoV-19/France/ARA09588/2020|EPI_ISL_418416|2020-03-16,hCoV-19/Scotland/EDB6653/2020|EPI_ISL_493972|2020-05-25,(hCoV-19/Oman/B-3123/2020|EPI_ISL_491131|2020-04-25,hCoV-19/Bahrain/Wuhan-Hu-1/2020|EPI_ISL_485401|2020-06-23,hCoV-19/England/HECH-259A10D/2020|EPI_ISL_488842|2020-05-19)6740,hCoV-19/Bahrein/BAH-22/2020|EPI_ISL_483563|2020-04-08,hCoV-19/Australia/VIC221/2020|EPI_ISL_419916|2020-03-20,hCoV-19/Norway/2466/2020|EPI_ISL_471173|2020-04-21,hCoV-19/North_Macedonia/ChVir7907/2020|EPI_ISL_492078|2020-06-27,hCoV-19/Sweden/20-08561/2020|EPI_ISL_475109|2020-03-29,(hCoV-19/France/220_95/2020|EPI_ISL_469284|2020-03-18,(hCoV-19/France/OCC-31/2020|EPI_ISL_482889|2020-06-12,(hCoV-19/France/OCC-28/2020|EPI_ISL_482886|2020-06-12,(hCoV-19/France/OCC-26/2020|EPI_ISL_482884|2020-06-10,hCoV-19/France/OCC-27/2020|EPI_ISL_482885|2020-06-15)6731,hCoV-19/France/OCC-24/2020|EPI_ISL_482882|2020-06-10)6729,(((hCoV-19/USA/WA-S2708/2020|EPI_ISL_497340|2020-06-22,hCoV-19/France/OCC-22/2020|EPI_ISL_482880|2020-06-08,hCoV-19/France/OCC-29/2020|EPI_ISL_482887|2020-06-18,hCoV-19/France/OCC-25/2020|EPI_ISL_482883|2020-06-10,hCoV-19/France/OCC-21/2020|EPI_ISL_482879|2020-06-08)6734,hCoV-19/France/OCC-30/2020|EPI_ISL_482888|2020-06-10)6733,hCoV-19/France/OCC-23/2020|EPI_ISL_482881|2020-06-09)6732)6727)6726,hCoV-19/USA/NY-QDX-75/2020|EPI_ISL_467902|2020-03-13,((hCoV-19/Luxembourg/LNS7820945/2020|EPI_ISL_459906|2020-05-18,hCoV-19/Luxembourg/LNS1646752/2020|EPI_ISL_459894|2020-05-12,hCoV-19/Luxembourg/LNS6862754/2020|EPI_ISL_459903|2020-05-19,(hCoV-19/Luxembourg/LNS3660996/2020|EPI_ISL_459896|2020-05-14,hCoV-19/Luxembourg/LNS6387933/2020|EPI_ISL_459900|2020-05-15,hCoV-19/Luxembourg/LNS5507695/2020|EPI_ISL_459899|2020-05-15,hCoV-19/Luxembourg/LNS0681882/2020|EPI_ISL_459893|2020-05-15,(hCoV-19/England/NORT-29ECF2/2020|EPI_ISL_490482|2020-05-11,hCoV-19/England/NORT-2836D4/2020|EPI_ISL_488671|2020-03-30)6718)6715,hCoV-19/Luxembourg/LNS6469209/2020|EPI_ISL_459901|2020-05-19,hCoV-19/Luxembourg/LNS1586475/2020|EPI_ISL_445075|2020-05-08)6711,hCoV-19/Luxembourg/LNS0188413/2020|EPI_ISL_434495|2020-04-12,hCoV-19/Luxembourg/LNS2629386/2020|EPI_ISL_434514|2020-04-16,hCoV-19/Luxembourg/LNS1673015/2020|EPI_ISL_434488|2020-04-21)6710,hCoV-19/France/B5687/2020|EPI_ISL_443292|2020-04-03,hCoV-19/France/IDF4432/2020|EPI_ISL_443317|2020-03-23,hCoV-19/Norway/2534/2020|EPI_ISL_471176|2020-05-04,hCoV-19/France/IDF4843/2020|EPI_ISL_443260|2020-04-02,hCoV-19/Portugal/PT0601/2020|EPI_ISL_454324|2020-04-06)6689,hCoV-19/France/60003NG/2020|EPI_ISL_447659|2020-03,hCoV-19/Turkey/HSGM-4698/2020|EPI_ISL_437332|2020-03-18)6688,hCoV-19/France/10062MD/2020|EPI_ISL_447689|2020-03,hCoV-19/Israel/130711116/2020|EPI_ISL_447453|2020-04-21)6687,hCoV-19/USA/WI-UW-500/2020|EPI_ISL_484875|2020-06-03,hCoV-19/Israel/CVL-n-7909/2020|EPI_ISL_475006|2020-04-13,hCoV-19/USA/MA-QDX-32/2020|EPI_ISL_467857|2020-03-14,hCoV-19/England/LOND-124C689/2020|EPI_ISL_492908|2020-03-21,hCoV-19/Australia/SAP091/2020|EPI_ISL_451126|2020-04-01,(hCoV-19/USA/CA-ALSR-0990-SAN/2020|EPI_ISL_483446|2020-03-30,hCoV-19/England/NORT-2994C2/2020|EPI_ISL_492485|2020-04-24,hCoV-19/England/CAMB-1AC4CD/2020|EPI_ISL_489415|2020-04-22,hCoV-19/USA/CA-CZB-1676/2020|EPI_ISL_468616|2020-03-30,hCoV-19/Vietnam/IBT-14Mar/2020|EPI_ISL_448222|2020-03-15)6224,hCoV-19/Taiwan/170/2020|EPI_ISL_420084|2020-03-21,hCoV-19/England/NORT-29800B/2020|EPI_ISL_488075|2020-04-28,hCoV-19/USA/MA_2652/2020|EPI_ISL_424914|2020-03-06,(hCoV-19/USA/WI-UW-84/2020|EPI_ISL_421343|2020-03-24,hCoV-19/USA/WI-UW-160/2020|EPI_ISL_428256|2020-03-15,hCoV-19/USA/WI-UW-158/2020|EPI_ISL_428254|2020-03-15,hCoV-19/USA/WI-UW-159/2020|EPI_ISL_428255|2020-03-15,(hCoV-19/USA/WI-UW-404/2020|EPI_ISL_480386|2020-03-19,hCoV-19/USA/WI-UW-249/2020|EPI_ISL_428345|2020-03-16)6212)6208,hCoV-19/USA/MA-MGH-00199/2020|EPI_ISL_460468|2020-03-27,hCoV-19/Australia/VIC166/2020|EPI_ISL_419863|2020-03-18,(hCoV-19/USA/CA-ALSR-1155/2020|EPI_ISL_494398|2020-04-04,hCoV-19/England/BRIS-12EC16/2020|EPI_ISL_488319|2020-04-25,hCoV-19/USA/MA-MGH-00553/2020|EPI_ISL_460349|2020-03-20,hCoV-19/USA/WA-S1369/2020|EPI_ISL_495819|2020-05-18)6220,hCoV-19/Canada/ON_PHL0539/2020|EPI_ISL_418353|2020-03-09,hCoV-19/USA/WA-S2244/2020|EPI_ISL_497672|2020-06-09,(hCoV-19/USA/MA-MGH-00086/2020|EPI_ISL_460145|2020-03-24,(hCoV-19/Scotland/CVR2111/2020|EPI_ISL_493772|2020-04-10,hCoV-19/USA/MA-MGH-00499/2020|EPI_ISL_460459|2020-03-27,hCoV-19/USA/MA-MGH-00622/2020|EPI_ISL_460289|2020-03-28)6233)6232,(hCoV-19/France/IDF4793/2020|EPI_ISL_443259|2020-04-02,hCoV-19/France/IDF4791/2020|EPI_ISL_443258|2020-04-02,hCoV-19/England/LIVE-A26D1/2020|EPI_ISL_500002|2020-05-20)6234,hCoV-19/Switzerland/180052_518_D02/2020|EPI_ISL_489986|2020-06-30,hCoV-19/Canada/MB_37/2020|EPI_ISL_429818|2020-03-18,hCoV-19/USA/MA_3653/2020|EPI_ISL_424920|2020-03-06,hCoV-19/Israel/2086045/2020|EPI_ISL_447375|2020-04-01,(hCoV-19/Canada/ON_QGLO-037/2020|EPI_ISL_459888|2020-03-30,(((hCoV-19/Australia/VIC307/2020|EPI_ISL_419998|2020-03-23,hCoV-19/Scotland/EDB5980/2020|EPI_ISL_487798|2020-05-04,(hCoV-19/England/BRIS-12F028/2020|EPI_ISL_488316|2020-04-24,hCoV-19/England/CAMB-7B8EA/2020|EPI_ISL_442292|2020-04-04,hCoV-19/England/CAMB-7D54B/2020|EPI_ISL_441728|2020-04-07,hCoV-19/England/CAMB-8118C/2020|EPI_ISL_438575|2020-04-20,hCoV-19/England/CAMB-75DA5/2020|EPI_ISL_438351|2020-03-29,hCoV-19/England/LOND-124C698/2020|EPI_ISL_490422|2020)6665,hCoV-19/England/20124020402/2020|EPI_ISL_418701|2020-03-17,hCoV-19/England/201580290/2020|EPI_ISL_466367|2020-04-09,hCoV-19/England/CAMB-1AFFAB/2020|EPI_ISL_448092|2020-05-07,hCoV-19/Australia/VIC99/2020|EPI_ISL_419811|2020-03-16,hCoV-19/Scotland/EDB2138/2020|EPI_ISL_491693|2020-04-20,(hCoV-19/USA/WA-S2029/2020|EPI_ISL_497457|2020-06-05,hCoV-19/India/UN1/2020|EPI_ISL_486852|2020-06-10)6656,hCoV-19/England/BRIS-127688/2020|EPI_ISL_469749|2020-03-30,(hCoV-19/England/BRIS-12699F/2020|EPI_ISL_459034|2020-04-09,hCoV-19/England/BRIS-126962/2020|EPI_ISL_458953|2020-04-09,hCoV-19/England/BRIS-126A23/2020|EPI_ISL_458932|2020-04-09,hCoV-19/England/BRIS-122A54/2020|EPI_ISL_440752|2020-04-03,hCoV-19/England/BRIS-122A18/2020|EPI_ISL_440801|2020-04-03,hCoV-19/England/BRIS-122553/2020|EPI_ISL_440643|2020-04-04)6657,hCoV-19/Portugal/PT0575/2020|EPI_ISL_454298|2020-04-11,hCoV-19/England/20142026304/2020|EPI_ISL_423453|2020-03-29,(hCoV-19/England/201380034/2020|EPI_ISL_421798|2020-03-27,hCoV-19/England/LOND-D37A7/2020|EPI_ISL_440985|2020-03-31)6652,hCoV-19/England/20128046302/2020|EPI_ISL_420479|2020-03-19,hCoV-19/England/20128046202/2020|EPI_ISL_420478|2020-03-19,hCoV-19/England/CAMB-7BB87/2020|EPI_ISL_442818|2020-04-05,hCoV-19/New_Zealand/20VR2556/2020|EPI_ISL_456386|2020-04-15,hCoV-19/Canada/Qc-L00241355/2020|EPI_ISL_450318|2020-03-27,hCoV-19/England/LOND-D3EB1/2020|EPI_ISL_441046|2020-04-04,hCoV-19/England/NORT-2814EB/2020|EPI_ISL_488750|2020-03-16,hCoV-19/England/20126012702/2020|EPI_ISL_418756|2020-03-17,(hCoV-19/England/20134060504/2020|EPI_ISL_423147|2020-03-23,hCoV-19/England/20139066604/2020|EPI_ISL_465856|2020-03-28,hCoV-19/USA/SC-DHEC-0143/2020|EPI_ISL_491110|2020-05-04,hCoV-19/England/201360317/2020|EPI_ISL_423264|2020-03-25,hCoV-19/England/20140068504/2020|EPI_ISL_465887|2020-03-30,hCoV-19/England/20132018704/2020|EPI_ISL_423733|2020-03-23,hCoV-19/England/201360300/2020|EPI_ISL_421779|2020-03-25,hCoV-19/England/20129020604/2020|EPI_ISL_424012|2020-03-20,hCoV-19/England/201360277/2020|EPI_ISL_423262|2020-03-25,(hCoV-19/England/201361040/2020|EPI_ISL_421791|2020-03-26,hCoV-19/England/201380028/2020|EPI_ISL_421796|2020-03-27,hCoV-19/England/201380063/2020|EPI_ISL_421815|2020-03-25,hCoV-19/England/201360295/2020|EPI_ISL_421774|2020-03-25)6630,hCoV-19/England/20139024904/2020|EPI_ISL_421895|2020-03-27,hCoV-19/England/201360236/2020|EPI_ISL_423256|2020-03-25,hCoV-19/England/20140068404/2020|EPI_ISL_423400|2020-03-30,hCoV-19/England/201360276/2020|EPI_ISL_423261|2020-03-25,hCoV-19/England/20136031904/2020|EPI_ISL_465820|2020-03-25,hCoV-19/England/20132021004/2020|EPI_ISL_423741|2020-03-24,hCoV-19/England/201360318/2020|EPI_ISL_423265|2020-03-25,hCoV-19/England/20132018604/2020|EPI_ISL_423732|2020-03-23,hCoV-19/England/NORT-283FD9/2020|EPI_ISL_488636|2020-04-24,hCoV-19/England/CAMB-7C47C/2020|EPI_ISL_442278|2020-04-04,hCoV-19/England/20139024804/2020|EPI_ISL_421894|2020-03-27,hCoV-19/England/20144008004/2020|EPI_ISL_423498|2020-03-31,hCoV-19/England/201360299/2020|EPI_ISL_421778|2020-03-25,hCoV-19/USA/CA-ALSR-1566/2020|EPI_ISL_494662|2020-05-11)6623,(hCoV-19/England/OXON-AC613/2020|EPI_ISL_448468|2020-04-05,hCoV-19/England/OXON-ACA44/2020|EPI_ISL_448503|2020-04-06,hCoV-19/England/OXON-ACD96/2020|EPI_ISL_448536|2020-04-04)6647,hCoV-19/England/IC19/2020|EPI_ISL_475572|2020-03-17,hCoV-19/England/20186120904/2020|EPI_ISL_465710|2020-04-29,hCoV-19/England/LOND-D44BE/2020|EPI_ISL_444128|2020-04-08,hCoV-19/England/LOND-D6CD2/2020|EPI_ISL_478422|2020-03-31,hCoV-19/England/201161484/2020|EPI_ISL_464849|2020-03-11,hCoV-19/England/20140004904/2020|EPI_ISL_465872|2020-03-28,(hCoV-19/England/OXON-AFB7B/2020|EPI_ISL_478809|2020-04-16,hCoV-19/England/BRIS-1854169/2020|EPI_ISL_492383|2020-04-28,hCoV-19/England/OXON-AE5D8/2020|EPI_ISL_448705|2020,hCoV-19/England/OXON-AFFF7/2020|EPI_ISL_478844|2020-04-18)6561,hCoV-19/England/20169014604/2020|EPI_ISL_465196|2020-04-16,hCoV-19/USA/CA-ALSR-1154/2020|EPI_ISL_494397|2020-04-27,(hCoV-19/England/BRIS-1284C9/2020|EPI_ISL_469546|2020-04-16,hCoV-19/England/BRIS-12D321/2020|EPI_ISL_481806|2020-05-04,hCoV-19/England/BRIS-12849C/2020|EPI_ISL_469664|2020-04-16,hCoV-19/England/BRIS-1239ED/2020|EPI_ISL_442712|2020-04-07)6567,hCoV-19/England/20156000204/2020|EPI_ISL_466278|2020-04-09,hCoV-19/England/20140006304/2020|EPI_ISL_465874|2020-03-29,(hCoV-19/England/GSTT-265D493/2020|EPI_ISL_483964|2020-03-19,((hCoV-19/England/20169005404/2020|EPI_ISL_465182|2020-04-17,(hCoV-19/England/20169005804/2020|EPI_ISL_465184|2020-04-17,hCoV-19/England/20169005704/2020|EPI_ISL_465183|2020-04-17)6616)6615,hCoV-19/England/CAMB-7C728/2020|EPI_ISL_442077|2020-04-06,(hCoV-19/England/CAMB-838B2/2020|EPI_ISL_443409|2020-04-15,hCoV-19/England/CAMB-84453/2020|EPI_ISL_443510|2020-04-16)6618)6614)6613,hCoV-19/England/20118178504/2020|EPI_ISL_464999|2020-03-13,hCoV-19/Poland/PL_P7/2020|EPI_ISL_428930|2020-03-29,hCoV-19/England/20139008204/2020|EPI_ISL_421862|2020-03-26,hCoV-19/England/CAMB-786A7/2020|EPI_ISL_433762|2020-04-05,hCoV-19/England/CAMB-1AAB7F/2020|EPI_ISL_470331|2020-04-16,hCoV-19/England/20134019502/2020|EPI_ISL_423105|2020-03-23,hCoV-19/England/CAMB-7CE50/2020|EPI_ISL_442254|2020-04-05,hCoV-19/England/CAMB-7B783/2020|EPI_ISL_442283|2020-04-03,hCoV-19/England/203020504/2020|EPI_ISL_500710|2020-07-10,hCoV-19/England/20169013904/2020|EPI_ISL_465194|2020-04-16,hCoV-19/England/201380035/2020|EPI_ISL_421799|2020-03-26,hCoV-19/Singapore/749/2020|EPI_ISL_500564|2020-06-15,hCoV-19/England/LOND-D3DB4/2020|EPI_ISL_449653|2020-04-04,(hCoV-19/England/BRIS-12E162/2020|EPI_ISL_482030|2020-04-20,hCoV-19/England/BRIS-122B60/2020|EPI_ISL_440770|2020-04-03,hCoV-19/England/BRIS-129264/2020|EPI_ISL_458826|2020-04-18)6586,(hCoV-19/England/20139058304/2020|EPI_ISL_420724|2020-03-27,(hCoV-19/England/20139059004/2020|EPI_ISL_420727|2020-03-28,hCoV-19/England/CAMB-81C9A/2020|EPI_ISL_442559|2020-04-12)6599)6598,hCoV-19/England/201360187/2020|EPI_ISL_421772|2020-03-24,hCoV-19/England/20142021604/2020|EPI_ISL_423446|2020-03-29,hCoV-19/England/20139030404/2020|EPI_ISL_421912|2020-03-26,hCoV-19/England/20128090404/2020|EPI_ISL_423965|2020-03-20,hCoV-19/England/BRIS-12222F/2020|EPI_ISL_440002|2020-03-22,hCoV-19/England/CAMB-7D7AF/2020|EPI_ISL_441772|2020-04-06,hCoV-19/Wales/PHWC-1656AC/2020|EPI_ISL_490712|2020-05-14,(hCoV-19/England/CAMB-1ABACC/2020|EPI_ISL_470309|2020-04-20,hCoV-19/England/CAMB-83418/2020|EPI_ISL_443527|2020-04-14,hCoV-19/England/CAMB-1AA553/2020|EPI_ISL_443604|2020-04-17)6591,hCoV-19/England/20139008304/2020|EPI_ISL_421863|2020-03-26,hCoV-19/England/CAMB-7BB2D/2020|EPI_ISL_442268|2020-04-03,hCoV-19/England/LIVE-9DFA1/2020|EPI_ISL_453255|2020-04-02,hCoV-19/England/BRIS-12223E/2020|EPI_ISL_440050|2020-03-22,hCoV-19/England/CAMB-80CC8/2020|EPI_ISL_443031|2020-04-10,hCoV-19/England/CAMB-7BA3F/2020|EPI_ISL_442295|2020-04-03,hCoV-19/England/CAMB-7C61C/2020|EPI_ISL_442288|2020-04-05,hCoV-19/England/BRIS-121DF2/2020|EPI_ISL_439974|2020-03-20,hCoV-19/England/NORT-28937D/2020|EPI_ISL_458693|2020-03-29,hCoV-19/England/BRIS-12523B/2020|EPI_ISL_443852|2020-03-26,hCoV-19/England/CAMB-7B747/2020|EPI_ISL_441650|2020-04-03,hCoV-19/England/CAMB-7BB1E/2020|EPI_ISL_441593|2020-04-03,hCoV-19/England/CAMB-76C6B/2020|EPI_ISL_438257|2020-03-30,hCoV-19/England/BRIS-125198/2020|EPI_ISL_443812|2020-03-25,hCoV-19/England/CAMB-79460/2020|EPI_ISL_441114|2020-04-03,hCoV-19/England/BRIS-1255C9/2020|EPI_ISL_443775|2020-03-28,hCoV-19/England/CAMB-7FA86/2020|EPI_ISL_470363|2020-04-08,hCoV-19/England/BRIS-121EC2/2020|EPI_ISL_439986|2020-03-19,hCoV-19/England/CAMB-7DBEF/2020|EPI_ISL_442221|2020-04-07,hCoV-19/England/BRIS-123006/2020|EPI_ISL_440744|2020-04-02,(hCoV-19/England/CAMB-1AAC12/2020|EPI_ISL_470105|2020-04-19,hCoV-19/England/CAMB-72B62/2020|EPI_ISL_440096|2020-03-23)6607,hCoV-19/Korea/KCDC2126/2020|EPI_ISL_498027|2020-03-15,hCoV-19/England/CAMB-7F673/2020|EPI_ISL_470437|2020-04-08,hCoV-19/England/BRIS-125189/2020|EPI_ISL_443958|2020-03-26,hCoV-19/England/CAMB-768D0/2020|EPI_ISL_438325|2020-03-30,hCoV-19/England/LOND-D62D0/2020|EPI_ISL_482208|2020-04-21,hCoV-19/USA/WA-S2661/2020|EPI_ISL_497293|2020-06-20)6545,(hCoV-19/England/20122006104/2020|EPI_ISL_465734|2020-03-15,(hCoV-19/England/20140064504/2020|EPI_ISL_423394|2020-03-30,hCoV-19/England/20140066204/2020|EPI_ISL_423399|2020-03-29,hCoV-19/Scotland/EDB3087/2020|EPI_ISL_487922|2020-04-04)6526)6525,(hCoV-19/England/BRIS-1258DF/2020|EPI_ISL_443686|2020-03-29,hCoV-19/England/CAMB-76C89/2020|EPI_ISL_438306|2020-03-30,hCoV-19/Singapore/627/2020|EPI_ISL_490077|2020-05-10,hCoV-19/Scotland/CVR1560/2020|EPI_ISL_438840|2020-04-04,hCoV-19/England/CAMB-7E850/2020|EPI_ISL_442533|2020-04-07)6542,hCoV-19/England/CAMB-74492/2020|EPI_ISL_425295|2020-03-19,hCoV-19/Australia/VIC196/2020|EPI_ISL_419892|2020-03-19,hCoV-19/Australia/VIC202/2020|EPI_ISL_419897|2020-03-19,hCoV-19/England/201161690/2020|EPI_ISL_464871|2020-03-12,hCoV-19/England/20119025604/2020|EPI_ISL_465035|2020-03-13,hCoV-19/England/20110136302/2020|EPI_ISL_418668|2020-03-09,hCoV-19/Bangladesh/BCSIR-NILMRC_243/2020|EPI_ISL_487383|2020-07-06,hCoV-19/England/LOND-D4472/2020|EPI_ISL_444124|2020-04-08,(hCoV-19/England/20118111904/2020|EPI_ISL_464956|2020-03-10,hCoV-19/England/GSTT-265D8A6/2020|EPI_ISL_484028|2020-03-25,hCoV-19/England/NORT-29548A/2020|EPI_ISL_488672|2020-03-31)6534,hCoV-19/USA/WA-S2655/2020|EPI_ISL_497287|2020-06-21,hCoV-19/England/CAMB-78A7E/2020|EPI_ISL_433810|2020-04-06,hCoV-19/Belgium/CFM-0328312/2020|EPI_ISL_462166|2020-03-28,hCoV-19/England/BRIS-126A9C/2020|EPI_ISL_459090|2020-04-10,(hCoV-19/Australia/VIC-CBA2/2020|EPI_ISL_420876|2020-03-24,hCoV-19/Australia/VIC807/2020|EPI_ISL_427081|2020-03-24)6539)6523,hCoV-19/England/CAMB-1AA5AE/2020|EPI_ISL_470158|2020-04-17)6522)6521,hCoV-19/England/BRIS-18531A6/2020|EPI_ISL_492407|2020-04-01,(hCoV-19/Israel/CVL-n-13881/2020|EPI_ISL_474968|2020-04-01,hCoV-19/Israel/13077558/2020|EPI_ISL_447432|2020-04-03,hCoV-19/Israel/130711082/2020|EPI_ISL_447456|2020-04-20,hCoV-19/Israel/130710414/2020|EPI_ISL_447460|2020-04-17,hCoV-19/Israel/130710211/2020|EPI_ISL_447463|2020-04-16)6218,hCoV-19/Israel/CVL-n-10261/2020|EPI_ISL_474991|2020-04-21,hCoV-19/USA/MA_3699/2020|EPI_ISL_424845|2020-03-06,hCoV-19/Saudi_Arabia/596/2020|EPI_ISL_490006|2020-02-18,hCoV-19/USA/WI-UW-332/2020|EPI_ISL_436626|2020-04-26,hCoV-19/France/HF2155/2020|EPI_ISL_418225|2020-03-08,hCoV-19/USA/UT-03278/2020|EPI_ISL_493011|2020-05-08,hCoV-19/England/LIVE-A6655/2020|EPI_ISL_499727|2020-03-19,hCoV-19/France/HF2748/2020|EPI_ISL_420041|2020-03-17,(hCoV-19/Oman/205037001/2020|EPI_ISL_491985|2020-05-19,hCoV-19/USA/DC-HP00096/2020|EPI_ISL_457760|2020-03-28,hCoV-19/USA/WI-UW-113/2020|EPI_ISL_425170|2020-03-31)6178,(hCoV-19/Canada/ON_QGLO-024/2020|EPI_ISL_459880|2020-03-28,hCoV-19/Canada/ON_QGLO-026/2020|EPI_ISL_459882|2020-03-28,hCoV-19/Canada/ON_QGLO-025/2020|EPI_ISL_459881|2020-03-28)6179,hCoV-19/France/IDF3170/2020|EPI_ISL_420060|2020-03-20,hCoV-19/USA/MA-MGH-00149/2020|EPI_ISL_460409|2020-03-26,hCoV-19/Australia/SAP088/2020|EPI_ISL_451123|2020-04-01,hCoV-19/USA/MA_3878/2020|EPI_ISL_424846|2020-03-06,(hCoV-19/England/NORT-29C76C/2020|EPI_ISL_488099|2020-04-23,hCoV-19/Israel/2047004/2020|EPI_ISL_447399|2020-03-27,hCoV-19/Israel/2047883/2020|EPI_ISL_447384|2020-03-31,hCoV-19/Israel/2046815/2020|EPI_ISL_447400|2020-04-04)6492,hCoV-19/USA/DC-HP00137/2020|EPI_ISL_457823|2020-03-21,hCoV-19/France/B5678/2020|EPI_ISL_443289|2020-03-27,hCoV-19/Australia/SAP014/2020|EPI_ISL_468019|2020-04-02,hCoV-19/Oman/205038896/2020|EPI_ISL_492000|2020-05-26,hCoV-19/USA/WI-UW-419/2020|EPI_ISL_480401|2020-04-15,hCoV-19/Bangladesh/BCSIR-NILMRC_246/2020|EPI_ISL_490109|2020-07-07,hCoV-19/Taiwan/TSGH-18/2020|EPI_ISL_436103|2020-03-24,hCoV-19/USA/WI-UW-319/2020|EPI_ISL_436613|2020-04-21,hCoV-19/Switzerland/GE5007/2020|EPI_ISL_429206|2020-04-07,hCoV-19/USA/MA-MGH-00492/2020|EPI_ISL_460343|2020-03-27,hCoV-19/France/IDF1980/2020|EPI_ISL_414633|2020-03-04,hCoV-19/France/HF1684/2020|EPI_ISL_414626|2020-02-29,hCoV-19/USA/MA_3672/2020|EPI_ISL_424844|2020-03-06,hCoV-19/USA/MA_0020/2020|EPI_ISL_424843|2020-03-05,hCoV-19/Israel/CVL-n-7451/2020|EPI_ISL_475011|2020-04-11,hCoV-19/Australia/SAP056/2020|EPI_ISL_451095|2020-03-27,hCoV-19/Australia/SAP065/2020|EPI_ISL_451103|2020-03-29,hCoV-19/Australia/SAP081/2020|EPI_ISL_451117|2020-03-31,hCoV-19/Australia/SAP076/2020|EPI_ISL_451113|2020-03-31,hCoV-19/Australia/SAP075/2020|EPI_ISL_451112|2020-03-31,hCoV-19/Australia/SAP077/2020|EPI_ISL_451114|2020-03-31,hCoV-19/Australia/SAP080/2020|EPI_ISL_451116|2020-03-31,hCoV-19/USA/WA-UW-2376/2020|EPI_ISL_477715|2020-03-30,hCoV-19/Australia/SAP073/2020|EPI_ISL_451110|2020-03-31,hCoV-19/Australia/SAP074/2020|EPI_ISL_451111|2020-03-31,hCoV-19/USA/NY-NYUMC696/2020|EPI_ISL_451411|2020-03-22,hCoV-19/USA/NY-Wadsworth-11207-01/2020|EPI_ISL_426292|2020-03-06,hCoV-19/Russia/Khabarovsk-71403/2020|EPI_ISL_428880|2020-03-19,hCoV-19/France/HF2597/2020|EPI_ISL_418238|2020-03-16,hCoV-19/Canada/ON_PHL0743/2020|EPI_ISL_418346|2020-03-07,hCoV-19/France/B5465/2020|EPI_ISL_443283|2020-03-23,hCoV-19/USA/WI-UW-165/2020|EPI_ISL_428261|2020-03-17,hCoV-19/Japan/PG-0251/2020|EPI_ISL_479936|2020-03-23,hCoV-19/USA/NY-NYUMC32/2020|EPI_ISL_418978|2020-03-17,hCoV-19/Canada/ON_QGLO-038/2020|EPI_ISL_459889|2020-03-30,hCoV-19/Canada/ON_QGLO-017/2020|EPI_ISL_459874|2020-03-27,hCoV-19/Canada/ON_QGLO-039/2020|EPI_ISL_459890|2020-03-29,hCoV-19/Canada/ON_QGLO-042/2020|EPI_ISL_459892|2020-03-30,hCoV-19/France/30001MB/2020|EPI_ISL_447723|2020-03,hCoV-19/France/10071BR/2020|EPI_ISL_447682|2020-03,hCoV-19/Israel/2115701/2020|EPI_ISL_447339|2020-04-16,hCoV-19/USA/MA-MGH-00422/2020|EPI_ISL_460384|2020-03-07,hCoV-19/USA/MA-MGH-00160/2020|EPI_ISL_460394|2020-03-26,hCoV-19/USA/MA-MGH-00418/2020|EPI_ISL_460371|2020-03-07,hCoV-19/USA/MA-MGH-00419/2020|EPI_ISL_460300|2020-03-07,hCoV-19/USA/MA-MGH-00430/2020|EPI_ISL_460366|2020-03-07,hCoV-19/USA/MA-MGH-00428/2020|EPI_ISL_460333|2020-03-06,hCoV-19/USA/MA-MGH-00439/2020|EPI_ISL_460434|2020-03-07,hCoV-19/USA/MA-MGH-00432/2020|EPI_ISL_460442|2020-03-07,hCoV-19/USA/MA-MGH-00684/2020|EPI_ISL_460406|2020-03-20,hCoV-19/USA/MA-MGH-00005/2020|EPI_ISL_460472|2020-03-11,hCoV-19/USA/MA-MGH-00661/2020|EPI_ISL_460135|2020-04-03,hCoV-19/USA/MA-MGH-00603/2020|EPI_ISL_460161|2020-03-28,hCoV-19/USA/MA-MGH-00440/2020|EPI_ISL_460116|2020-03-04,hCoV-19/Israel/701002504/2020|EPI_ISL_447294|2020-03-25,hCoV-19/USA/MA-MGH-00421/2020|EPI_ISL_460266|2020-03-07,hCoV-19/USA/MA-MGH-00438/2020|EPI_ISL_460250|2020-03-04,hCoV-19/USA/MA-MGH-00680/2020|EPI_ISL_460231|2020-03-22,hCoV-19/USA/MA-MGH-00415/2020|EPI_ISL_460241|2020-03-07,hCoV-19/USA/MA-MGH-00435/2020|EPI_ISL_460252|2020-03-08,hCoV-19/USA/MA-MGH-00427/2020|EPI_ISL_460212|2020-03-07,hCoV-19/USA/UT-01598/2020|EPI_ISL_449834|2020-04-06,hCoV-19/USA/NC-CDC-0034/2020|EPI_ISL_452126|2020-03-08,hCoV-19/Sweden/20-50231/2020|EPI_ISL_430863|2020-03-09,hCoV-19/Sweden/20-50230/2020|EPI_ISL_429155|2020-03-09,hCoV-19/USA/VA-DCLS-0012/2020|EPI_ISL_419706|2020-03-10,hCoV-19/USA/VA-DCLS-0020/2020|EPI_ISL_419712|2020-03-10,hCoV-19/Portugal/PT0358/2020|EPI_ISL_454074|2020-03-19,hCoV-19/USA/MA_3616/2020|EPI_ISL_424916|2020-03-06,hCoV-19/USA/MA_9704/2020|EPI_ISL_424911|2020-03-04,hCoV-19/USA/MA_3623/2020|EPI_ISL_424917|2020-03-06,hCoV-19/USA/MA_9703/2020|EPI_ISL_424910|2020-03-05,hCoV-19/USA/MA_8933/2020|EPI_ISL_424909|2020-03-05,hCoV-19/USA/MA_9889/2020|EPI_ISL_424912|2020-03-04,hCoV-19/USA/MA_3626/2020|EPI_ISL_424918|2020-03-06,hCoV-19/USA/KS_4126/2020|EPI_ISL_424867|2020-03-06,hCoV-19/USA/VA-DCLS-0534/2020|EPI_ISL_485835|2020-03-13,hCoV-19/USA/PA_2317/2020|EPI_ISL_424883|2020-03-07,hCoV-19/USA/NC_0031/2020|EPI_ISL_424873|2020-03-07,hCoV-19/USA/PA_1881/2020|EPI_ISL_424882|2020-03-05,hCoV-19/Belgium/DVBJ-030468/2020|EPI_ISL_420324|2020-03-04,hCoV-19/USA/NY-NYUMC820/2020|EPI_ISL_456056|2020-03-20,hCoV-19/Australia/SAP027/2020|EPI_ISL_468009|2020-04-06,hCoV-19/Australia/SAP019/2020|EPI_ISL_468017|2020-04-02,hCoV-19/France/IDF3386/2020|EPI_ISL_428349|2020-03-23,hCoV-19/USA/WI-UW-248/2020|EPI_ISL_428344|2020-03-28,(hCoV-19/Australia/VPRL005/2020|EPI_ISL_455597|2020-04-02,hCoV-19/Australia/SAP093/2020|EPI_ISL_451128|2020-04-02,hCoV-19/USA/FL-BPHL-0387/2020|EPI_ISL_489796|2020-04-30)6673,hCoV-19/USA/MA-MGH-00013/2020|EPI_ISL_460154|2020-03-23,hCoV-19/France/HF2060/2020|EPI_ISL_418223|2020-03-05,hCoV-19/England/BRIS-12FD7C/2020|EPI_ISL_492677|2020-04-10,hCoV-19/USA/MA-MGH-00495/2020|EPI_ISL_460427|2020-03-27,(hCoV-19/England/NORT-291DA1/2020|EPI_ISL_489123|2020-05-05,hCoV-19/USA/MA-MGH-00136/2020|EPI_ISL_460364|2020-03-25,hCoV-19/USA/WA-S2346/2020|EPI_ISL_496978|2020-06-12,hCoV-19/USA/MA-MGH-00669/2020|EPI_ISL_460190|2020-04-04,hCoV-19/USA/MA-MGH-00486/2020|EPI_ISL_460204|2020-03-27)6199,hCoV-19/Israel/2089718/2020|EPI_ISL_447366|2020-04-01,hCoV-19/France/HF2393/2020|EPI_ISL_418227|2020-03-12,hCoV-19/Israel/2089866/2020|EPI_ISL_447359|2020-04-01,hCoV-19/Wales/PHWC-16692A/2020|EPI_ISL_494061|2020-06-16,hCoV-19/USA/MA-MGH-00533/2020|EPI_ISL_460413|2020-03-18,hCoV-19/England/BRIS-18541F0/2020|EPI_ISL_492278|2020-04-28,hCoV-19/USA/MA-MGH-00185/2020|EPI_ISL_460229|2020-03-27,hCoV-19/USA/WA-S2439/2020|EPI_ISL_497071|2020-06-16,((hCoV-19/USA/MA-MGH-00642/2020|EPI_ISL_460148|2020-04-01,hCoV-19/USA/MA-MGH-00688/2020|EPI_ISL_460257|2020-04-06)6257,hCoV-19/USA/MA-MGH-00179/2020|EPI_ISL_460451|2020-03-26,hCoV-19/England/NORT-29D288/2020|EPI_ISL_499800|2020-05-04)6255,((hCoV-19/Portugal/PT0099/2020|EPI_ISL_453815|2020-03-24,hCoV-19/England/CAMB-73EFF/2020|EPI_ISL_440367|2020-03-19,hCoV-19/Iceland/441/2020|EPI_ISL_424465|2020-03-20,hCoV-19/Portugal/PT0487/2020|EPI_ISL_454211|2020-04-01,hCoV-19/Portugal/PT0163/2020|EPI_ISL_453879|2020-03-28,hCoV-19/Iceland/430/2020|EPI_ISL_424454|2020-03-20,hCoV-19/Wales/PHWC-29E61/2020|EPI_ISL_432186|2020-04-04,hCoV-19/Australia/ACT0061/2020|EPI_ISL_498525|2020-03)6259,hCoV-19/France/HF1993/2020|EPI_ISL_414637|2020-03-04,hCoV-19/USA/WA-S1706/2020|EPI_ISL_496132|2020-06-01,hCoV-19/Israel/CVL-n-6140/2020|EPI_ISL_474981|2020-03-15,hCoV-19/France/HF2948/2020|EPI_ISL_420050|2020-03-19,hCoV-19/USA/CA-ALSR-1676/2020|EPI_ISL_494736|2020-04-01)6258,(hCoV-19/Switzerland/190081_575_C05/2020|EPI_ISL_500937|2020-07-06,hCoV-19/USA/MA-MGH-00417/2020|EPI_ISL_460117|2020-03-07,hCoV-19/USA/FL-BPHL-0318/2020|EPI_ISL_489727|2020-04-16)6270,hCoV-19/USA/WI-UW-176/2020|EPI_ISL_428272|2020-03-20,hCoV-19/Malaysia/IMR_WC90685/2020|EPI_ISL_490101|2020-05-29,(hCoV-19/Netherlands/Overijssel_25/2020|EPI_ISL_460814|2020-04-14,hCoV-19/Wales/PHWC-27E45/2020|EPI_ISL_432375|2020,hCoV-19/Canada/Qc-L00240857/2020|EPI_ISL_450306|2020-03-27,(hCoV-19/Turkey/KU-043/2020|EPI_ISL_495453|2020-05-23,hCoV-19/New_Zealand/20VR1561/2020|EPI_ISL_456222|2020-03-24,hCoV-19/Scotland/GCVR-173DE2/2020|EPI_ISL_459115|2020-04-06,hCoV-19/Oman/11374/2020|EPI_ISL_491155|2020-04-07,(hCoV-19/England/CAMB-1AA80F/2020|EPI_ISL_470166|2020-04-17,hCoV-19/England/CAMB-1ABA44/2020|EPI_ISL_470328|2020-04-20,hCoV-19/England/CAMB-1AD040/2020|EPI_ISL_447959|2020-04-29,hCoV-19/England/NORT-292A30/2020|EPI_ISL_489151|2020-05-22,hCoV-19/England/CAMB-1AD24A/2020|EPI_ISL_447981|2020-04-30,hCoV-19/USA/CA-ALSR-1448/2020|EPI_ISL_494609|2020-03-26,hCoV-19/England/CAMB-7B6E0/2020|EPI_ISL_441654|2020-04-03,hCoV-19/England/CAMB-827B6/2020|EPI_ISL_443630|2020-04-13)6478,hCoV-19/England/CAMB-71C9D/2020|EPI_ISL_439637|2020-03-31)6475)6472,(hCoV-19/USA/NY-NYUMC928/2020|EPI_ISL_467421|2020-03-18,hCoV-19/USA/MA-MGH-00182/2020|EPI_ISL_460124|2020-03-26)6486,hCoV-19/France/HF2174/2020|EPI_ISL_415654|2020-03-09,hCoV-19/USA/NY-PV08435/2020|EPI_ISL_421390|2020-03-18,hCoV-19/Scotland/EDB2285/2020|EPI_ISL_491535|2020-04-21,((hCoV-19/Finland/8May38S18/2020|EPI_ISL_481725|2020-05-08,(hCoV-19/Finland/6A928SIIB/2020|EPI_ISL_481708|2020-04-06,(hCoV-19/Finland/7May92S23/2020|EPI_ISL_481718|2020-05-07,(hCoV-19/England/BRIS-1853B7B/2020|EPI_ISL_492404|2020-04-27,hCoV-19/Finland/8May18S18/2020|EPI_ISL_481720|2020-05-08,hCoV-19/Finland/13May68S20/2020|EPI_ISL_481550|2020-05-13)6512)6511)6510)6509,hCoV-19/Finland/13M33/2020|EPI_ISL_418390|2020-03-13,hCoV-19/USA/WA-S1621/2020|EPI_ISL_496047|2020-05-27)6507,(hCoV-19/USA/UT-01609/2020|EPI_ISL_449838|2020-04-06,hCoV-19/USA/UT-01992/2020|EPI_ISL_452176|2020-04-16)6514,(hCoV-19/England/CAMB-7C649/2020|EPI_ISL_441621|2020-04-05,(hCoV-19/Korea/KCDC2065/2020|EPI_ISL_497966|2020-02-09,hCoV-19/England/CAMB-835F7/2020|EPI_ISL_470353|2020-04-14,hCoV-19/England/CAMB-822B5/2020|EPI_ISL_443540|2020-04-12,hCoV-19/England/CAMB-81535/2020|EPI_ISL_443104|2020-04-11)6516)6515,(hCoV-19/USA/WA-S2489/2020|EPI_ISL_497121|2020-06-16,hCoV-19/France/10018HJ/2020|EPI_ISL_447703|2020-03,hCoV-19/Wales/PHWC-168B22/2020|EPI_ISL_494332|2020-04-19)6677,(hCoV-19/England/CAMB-778C0/2020|EPI_ISL_439438|2020-03-31,(hCoV-19/Scotland/EDB3343/2020|EPI_ISL_487959|2020-04-09,hCoV-19/England/CAMB-1AB6D7/2020|EPI_ISL_470275|2020-04-21,hCoV-19/England/CAMB-1B3065/2020|EPI_ISL_456750|2020-05-21)6680)6679,hCoV-19/USA/MA-QDX-41/2020|EPI_ISL_467858|2020-03-15,hCoV-19/USA/MA-MGH-00441/2020|EPI_ISL_460428|2020-03-05,hCoV-19/USA/MA-MGH-00426/2020|EPI_ISL_460103|2020-03-07,hCoV-19/USA/DC-HP00006/2020|EPI_ISL_434687|2020-03-07,hCoV-19/USA/MA-MGH-00003/2020|EPI_ISL_460311|2020-03-09,hCoV-19/France/10037CJ/2020|EPI_ISL_447661|2020-03,(hCoV-19/France/HF3534/2020|EPI_ISL_428353|2020-03-24,hCoV-19/France/HF1995/2020|EPI_ISL_414638|2020-03-04,hCoV-19/France/HF2239/2020|EPI_ISL_416497|2020-03-10,hCoV-19/France/HF3293/2020|EPI_ISL_421510|2020-03-23,hCoV-19/England/NORT-29E20F/2020|EPI_ISL_493509|2020-05-04)6428,hCoV-19/England/CAMB-79F50/2020|EPI_ISL_441266|2020-04-02,hCoV-19/England/CAMB-1B5458/2020|EPI_ISL_490327|2020-07-01,(hCoV-19/USA/WI-UW-312/2020|EPI_ISL_436606|2020-04-27,hCoV-19/USA/WI-UW-331/2020|EPI_ISL_436625|2020-04-26)6185,(hCoV-19/Israel/2113178/2020|EPI_ISL_447345|2020-04-15,hCoV-19/Israel/2113173/2020|EPI_ISL_447347|2020-04-15)6189,hCoV-19/Wuhan/0126-C98/2020|EPI_ISL_493181|2020-01-26,hCoV-19/England/HECH-259A158/2020|EPI_ISL_488839|2020-05-18,hCoV-19/USA/NY-Wadsworth-11202-01/2020|EPI_ISL_426042|2020-03-06,hCoV-19/USA/NY-NYUMC397/2020|EPI_ISL_430424|2020-04-13,hCoV-19/USA/TX-HMH0347/2020|EPI_ISL_434941|2020-04-01,hCoV-19/USA/WI-UW-195/2020|EPI_ISL_428291|2020-03-24,hCoV-19/Morocco/6898/2020|EPI_ISL_459976|2020-03-16,((hCoV-19/USA/VA-DCLS-0016/2020|EPI_ISL_419710|2020-03-12,hCoV-19/USA/VA-DCLS-0531/2020|EPI_ISL_485833|2020-03-11,(hCoV-19/USA/VA-DCLS-0068/2020|EPI_ISL_426475|2020-04-04,hCoV-19/USA/VA-DCLS-0564/2020|EPI_ISL_485863|2020-03-18)6470)6468,(hCoV-19/USA/WI-UW-17/2020|EPI_ISL_417517|2020-03-13,hCoV-19/Hong_Kong/HKU-200723-090/2020|EPI_ISL_497857|2020-07-11,hCoV-19/USA/VA-DCLS-0050/2020|EPI_ISL_426458|2020-03-30,hCoV-19/USA/VA-DCLS-0078/2020|EPI_ISL_429977|2020-03-27,hCoV-19/USA/VA-DCLS-0072/2020|EPI_ISL_429972|2020-03-28,hCoV-19/USA/VA-DCLS-0075/2020|EPI_ISL_429974|2020-03-29,hCoV-19/USA/VA-DCLS-0073/2020|EPI_ISL_429973|2020-03-28,hCoV-19/USA/VA-DCLS-0076/2020|EPI_ISL_429975|2020-03-27,hCoV-19/USA/VA-DCLS-0077/2020|EPI_ISL_429976|2020-04-04,hCoV-19/USA/VA-DCLS-0080/2020|EPI_ISL_429979|2020-03-26,hCoV-19/USA/VA-DCLS-0088/2020|EPI_ISL_429985|2020-04-02,hCoV-19/USA/VA-DCLS-0090/2020|EPI_ISL_429987|2020-04-02,hCoV-19/USA/VA-DCLS-0087/2020|EPI_ISL_429984|2020-04-02,hCoV-19/USA/VA-DCLS-0081/2020|EPI_ISL_429980|2020-04-03,hCoV-19/USA/VA-DCLS-0620/2020|EPI_ISL_485871|2020-04-01,hCoV-19/USA/VA-DCLS-0533/2020|EPI_ISL_485834|2020-03-11,hCoV-19/USA/VA-DCLS-0048/2020|EPI_ISL_426456|2020-03-30,hCoV-19/USA/VA-DCLS-0079/2020|EPI_ISL_429978|2020-03-30,hCoV-19/USA/VA_NIDDL_3086/2020|EPI_ISL_491928|2020-04-09,hCoV-19/USA/VA-DCLS-0005/2020|EPI_ISL_419256|2020-03-16,hCoV-19/USA/MD-HP00039/2020|EPI_ISL_457754|2020-03-16,hCoV-19/England/NORT-29D0BB/2020|EPI_ISL_488157|2020-05-04,hCoV-19/USA/WI-WSLH-200056/2020|EPI_ISL_471221|2020-03-28,hCoV-19/England/NORT-2929F7/2020|EPI_ISL_489094|2020-05-22,hCoV-19/USA/NC_200318/2020|EPI_ISL_454818|2020-03,hCoV-19/USA/MD-HP00119/2020|EPI_ISL_457812|2020-03-18,hCoV-19/USA/VA-DCLS-0057/2020|EPI_ISL_426465|2020-03-31,hCoV-19/USA/VA-DCLS-0041/2020|EPI_ISL_426454|2020-03-23,hCoV-19/Singapore/655/2020|EPI_ISL_493415|2020-03-29,(hCoV-19/USA/VA-DCLS-0350/2020|EPI_ISL_463117|2020-05-08,((hCoV-19/USA/VA-DCLS-0355/2020|EPI_ISL_463122|2020-05-12,hCoV-19/USA/VA-DCLS-0349/2020|EPI_ISL_463116|2020-05-08,hCoV-19/USA/VA-DCLS-0356/2020|EPI_ISL_463123|2020-05-12)6462,hCoV-19/USA/VA-DCLS-0348/2020|EPI_ISL_463115|2020-05-08,hCoV-19/USA/VA-DCLS-0353/2020|EPI_ISL_463120|2020-05-08,hCoV-19/USA/WA-S2320/2020|EPI_ISL_496952|2020-06-11)6461,hCoV-19/USA/VA-DCLS-0347/2020|EPI_ISL_463114|2020-05-08,hCoV-19/USA/VA-DCLS-0352/2020|EPI_ISL_463119|2020-05-08,hCoV-19/USA/VA-DCLS-0351/2020|EPI_ISL_463118|2020-05-08,hCoV-19/USA/VA-DCLS-0354/2020|EPI_ISL_463121|2020-05-11)6459,hCoV-19/USA/VA-DCLS-0086/2020|EPI_ISL_429983|2020-03-30,hCoV-19/England/NORT-29E3A2/2020|EPI_ISL_493513|2020-05-05,hCoV-19/USA/VA-DCLS-0089/2020|EPI_ISL_429986|2020-04-02,hCoV-19/USA/WA-S1608/2020|EPI_ISL_496034|2020-05-26)6442,hCoV-19/USA/TX-CDC-3009/2020|EPI_ISL_452112|2020-03-10,hCoV-19/USA/VA-DCLS-0529/2020|EPI_ISL_485831|2020-03-11,hCoV-19/USA/VA-DCLS-0546/2020|EPI_ISL_485847|2020-03-14,(hCoV-19/USA/VA-DCLS-0069/2020|EPI_ISL_429969|2020-03-26,hCoV-19/USA/VA-DCLS-0563/2020|EPI_ISL_485862|2020-03-17)6440,hCoV-19/USA/VA-DCLS-0559/2020|EPI_ISL_485860|2020-03-17,hCoV-19/Scotland/GCVR-1719D1/2020|EPI_ISL_489396|2020-03-27)6434,hCoV-19/England/BRIS-1225AE/2020|EPI_ISL_440697|2020-04-04,hCoV-19/USA/MA-MGH-00637/2020|EPI_ISL_460412|2020-04-03,(hCoV-19/Canada/ON-UHTC_0075/2020|EPI_ISL_463999|2020-04-11,hCoV-19/Canada/ON_MU-S63/2020|EPI_ISL_463991|2020-03-19)6187,hCoV-19/Senegal/382/2020|EPI_ISL_420073|2020-03-19,hCoV-19/Latvia/041/2020|EPI_ISL_486424|2020-03-22,hCoV-19/USA/NY-PV09142/2020|EPI_ISL_422513|2020-03-20,hCoV-19/Australia/SAP067/2020|EPI_ISL_451105|2020-03-29,hCoV-19/Australia/ACT0054/2020|EPI_ISL_498520|2020-04,hCoV-19/England/CAMB-7F567/2020|EPI_ISL_470479|2020-04-08,hCoV-19/England/LOND-D4B40/2020|EPI_ISL_444180|2020-04-11,hCoV-19/USA/MD-HP00133/2020|EPI_ISL_457821|2020-03-30,hCoV-19/Switzerland/190029_550_E1/2020|EPI_ISL_500892|2020-07-06,(hCoV-19/USA/MA-MGH-00571/2020|EPI_ISL_460312|2020-03-23,hCoV-19/USA/MA-MGH-00525/2020|EPI_ISL_460458|2020-03-18,hCoV-19/USA/MA-MGH-00516/2020|EPI_ISL_460347|2020-03-14,hCoV-19/USA/MA-MGH-00056/2020|EPI_ISL_460335|2020-03-25,hCoV-19/USA/MA-MGH-00227/2020|EPI_ISL_460309|2020-04-05,hCoV-19/USA/MA-MGH-00181/2020|EPI_ISL_460457|2020-03-26,hCoV-19/Australia/NSW2164/2020|EPI_ISL_500638|2020-03-19,hCoV-19/USA/MA-MGH-00208/2020|EPI_ISL_460108|2020-03-27,hCoV-19/USA/MA-MGH-00497/2020|EPI_ISL_460400|2020-03-27,hCoV-19/USA/WA-S1938/2020|EPI_ISL_497366|2020-06-03)6304,hCoV-19/USA/CT-Yale-293/2020|EPI_ISL_476522|2020-03-27,((hCoV-19/France/HF3598/2020|EPI_ISL_428358|2020-03-24,hCoV-19/France/GE2843/2020|EPI_ISL_420045|2020-03-17,hCoV-19/Bangladesh/BCSIR-NILMRC_322/2020|EPI_ISL_498790|2020-05-31)6323,(((hCoV-19/Spain/COV005973/2020|EPI_ISL_500407|2020-03-10,hCoV-19/England/PORT-2CFAB2/2020|EPI_ISL_493622|2020-05-15)6328,hCoV-19/USA/MA-MGH-00442/2020|EPI_ISL_460207|2020-03-05,hCoV-19/USA/DC-HP00026/2020|EPI_ISL_438223|2020-03-14,((hCoV-19/England/EXET-136FE5/2020|EPI_ISL_471943|2020-04-20,hCoV-19/Scotland/CVR2613/2020|EPI_ISL_493819|2020-04-15,hCoV-19/England/SHEF-C5614/2020|EPI_ISL_453715|2020-04-22,(hCoV-19/England/EXET-136BF0/2020|EPI_ISL_457255|2020-04-20,hCoV-19/England/TBSD-2488F18/2020|EPI_ISL_482068|2020-04-26,hCoV-19/England/TBSD-2488E2A/2020|EPI_ISL_482061|2020-04-30)6422,hCoV-19/England/EXET-137069/2020|EPI_ISL_471947|2020-04-20,hCoV-19/England/TBSD-2488E48/2020|EPI_ISL_482067|2020-04-26,(hCoV-19/Scotland/EDB6410/2020|EPI_ISL_487765|2020-04-13,hCoV-19/Wales/PHWC-16666F/2020|EPI_ISL_494026|2020-06-27)6426)6418,hCoV-19/England/TBSD-2488A08/2020|EPI_ISL_482130|2020-04-24,hCoV-19/USA/MN-MDH-1335/2020|EPI_ISL_496921|2020-03-24)6416,hCoV-19/USA/MA-MGH-00187/2020|EPI_ISL_460221|2020-03-26,hCoV-19/USA/MD-HP00029/2020|EPI_ISL_457752|2020-03-17,hCoV-19/USA/MA-MGH-00557/2020|EPI_ISL_460380|2020-03-22,hCoV-19/USA/MA-MGH-00166/2020|EPI_ISL_460290|2020-03-26,hCoV-19/USA/MA-MGH-00510/2020|EPI_ISL_460398|2020-03-11,hCoV-19/USA/MA-MGH-00579/2020|EPI_ISL_460192|2020-03-28,hCoV-19/USA/MA-MGH-00552/2020|EPI_ISL_460456|2020-03-20,hCoV-19/USA/NC_0024/2020|EPI_ISL_424872|2020-03-08,hCoV-19/USA/MA_4811/2020|EPI_ISL_424847|2020-03-07,hCoV-19/Belgium/UGent-114/2020|EPI_ISL_475074|2020-03-21,hCoV-19/Sweden/20-50250/2020|EPI_ISL_455889|2020-03-07,hCoV-19/USA/MA-QDX-149/2020|EPI_ISL_467854|2020-03-14,hCoV-19/USA/MA-QDX-127/2020|EPI_ISL_467851|2020-03-13,hCoV-19/USA/MA-QDX-59/2020|EPI_ISL_467861|2020-03-15,hCoV-19/USA/VA-DCLS-0408/2020|EPI_ISL_467802|2020-04-23,hCoV-19/USA/IL-UW353/2020|EPI_ISL_418920|2020-03-13,hCoV-19/USA/MA-MGH-00568/2020|EPI_ISL_460097|2020-03-22,hCoV-19/USA/VA-DCLS-0198/2020|EPI_ISL_437413|2020-04-11,hCoV-19/USA/VA-DCLS-0201/2020|EPI_ISL_437416|2020-04-11,hCoV-19/USA/VA-DCLS-0199/2020|EPI_ISL_437414|2020-04-11,hCoV-19/USA/VA-DCLS-0204/2020|EPI_ISL_437419|2020-04-13,hCoV-19/USA/VA-DCLS-0205/2020|EPI_ISL_437420|2020-04-16,hCoV-19/USA/VA-DCLS-0197/2020|EPI_ISL_437412|2020-04-09,hCoV-19/USA/VA-DCLS-0196/2020|EPI_ISL_437411|2020-04-09,hCoV-19/USA/VA-DCLS-0202/2020|EPI_ISL_437417|2020-04-14,hCoV-19/USA/VA-DCLS-0203/2020|EPI_ISL_437418|2020-04-14,hCoV-19/USA/MA-MGH-00425/2020|EPI_ISL_460313|2020-03-07,hCoV-19/USA/MA-MGH-00214/2020|EPI_ISL_460322|2020-03-27,hCoV-19/USA/MA-MGH-00097/2020|EPI_ISL_460326|2020-03-24,hCoV-19/USA/MA-MGH-00039/2020|EPI_ISL_460334|2020-03-24,hCoV-19/USA/MA-MGH-00054/2020|EPI_ISL_460143|2020-03-25,hCoV-19/USA/MA-MGH-00488/2020|EPI_ISL_460185|2020-03-27,hCoV-19/USA/MA-MGH-00707/2020|EPI_ISL_460106|2020-04-07,hCoV-19/USA/MA-MGH-00052/2020|EPI_ISL_460292|2020-03-25,hCoV-19/USA/MA-MGH-00668/2020|EPI_ISL_460296|2020-04-04,hCoV-19/USA/MA-MGH-00501/2020|EPI_ISL_460258|2020-03-27,hCoV-19/USA/MA-MGH-00595/2020|EPI_ISL_460295|2020-03-28,hCoV-19/USA/MA-MGH-00420/2020|EPI_ISL_460245|2020-03-07,hCoV-19/USA/MA-MGH-00431/2020|EPI_ISL_460235|2020-03-07,hCoV-19/USA/MA-MGH-00704/2020|EPI_ISL_460233|2020-04-06,hCoV-19/USA/MA-MGH-00037/2020|EPI_ISL_460240|2020-03-24,hCoV-19/USA/MA-MGH-00660/2020|EPI_ISL_460248|2020-04-03,hCoV-19/Slovakia/SK-BMC2/2020|EPI_ISL_417878|2020-03-07,hCoV-19/USA/VA-DCLS-0219/2020|EPI_ISL_452797|2020-04-03,hCoV-19/USA/MA_3642/2020|EPI_ISL_424919|2020-03-07,hCoV-19/USA/MA_3614/2020|EPI_ISL_424915|2020-03-06,hCoV-19/USA/NC_0025/2020|EPI_ISL_426428|2020-03-08,(hCoV-19/Singapore/435/2020|EPI_ISL_475966|2020-03-13,hCoV-19/Singapore/255/2020|EPI_ISL_462373|2020-03-10)6388,hCoV-19/USA/VA-DCLS-0386/2020|EPI_ISL_467783|2020-04-17,hCoV-19/USA/MA-MGH-00542/2020|EPI_ISL_460182|2020-03-19,hCoV-19/USA/VA-DCLS-0200/2020|EPI_ISL_437415|2020-04-11,hCoV-19/USA/MA-MGH-00705/2020|EPI_ISL_460293|2020-04-06,(hCoV-19/USA/WA-S1796/2020|EPI_ISL_496222|2020-06-02,(hCoV-19/USA/MA-MGH-00699/2020|EPI_ISL_460268|2020-04-06,hCoV-19/USA/MA-MGH-00689/2020|EPI_ISL_460414|2020-04-06,(hCoV-19/Australia/NSW2151/2020|EPI_ISL_500631|2020-03-16,hCoV-19/Scotland/EDB657/2020|EPI_ISL_491541|2020-04-02)6368)6366,hCoV-19/USA/MA-MGH-00580/2020|EPI_ISL_460273|2020-03-28,hCoV-19/USA/MA-MGH-00502/2020|EPI_ISL_460156|2020-03-27,hCoV-19/USA/MA-MGH-00583/2020|EPI_ISL_460276|2020-03-28,hCoV-19/USA/MA-MGH-00653/2020|EPI_ISL_460197|2020-04-02,hCoV-19/USA/MA-MGH-00195/2020|EPI_ISL_460203|2020-03-26,hCoV-19/USA/MA-MGH-00645/2020|EPI_ISL_460282|2020-04-01,hCoV-19/USA/MA-MGH-00659/2020|EPI_ISL_460217|2020-04-03)6365,hCoV-19/USA/MA-MGH-00184/2020|EPI_ISL_460113|2020-03-27,(hCoV-19/USA/MA-MGH-00537/2020|EPI_ISL_460460|2020-03-19,(hCoV-19/USA/MA-MGH-00576/2020|EPI_ISL_460399|2020-03-20,hCoV-19/USA/MA-MGH-00491/2020|EPI_ISL_460247|2020-03-27)6379)6378,hCoV-19/USA/MA-MGH-00514/2020|EPI_ISL_460253|2020-03-13,hCoV-19/Australia/ACT0089/2020|EPI_ISL_498547|2020-07,hCoV-19/USA/MA-MGH-00538/2020|EPI_ISL_460275|2020-03-19,hCoV-19/England/NORT-295F98/2020|EPI_ISL_488055|2020-04-12,hCoV-19/USA/MA_8932/2020|EPI_ISL_424908|2020-03-05,hCoV-19/USA/UT-02449/2020|EPI_ISL_493090|2020-04-22,hCoV-19/Czech_Republic/NRL_5184/2020|EPI_ISL_471555|2020-03-17,hCoV-19/Spain/Zaragoza2423/2020|EPI_ISL_468859|2020-03-24,(((hCoV-19/USA/NC_200467/2020|EPI_ISL_458003|2020-04,hCoV-19/USA/NC_200468/2020|EPI_ISL_458004|2020-04)6409,hCoV-19/USA/NC_200445/2020|EPI_ISL_458292|2020-05,hCoV-19/USA/NC_200486/2020|EPI_ISL_458005|2020-04,hCoV-19/USA/NC_200460/2020|EPI_ISL_458002|2020-04,hCoV-19/USA/NC_200271/2020|EPI_ISL_454810|2020-04,(hCoV-19/USA/NC_200401/2020|EPI_ISL_458296|2020-04,hCoV-19/USA/NC_200446/2020|EPI_ISL_458293|2020-05)6405,hCoV-19/USA/NC_200399/2020|EPI_ISL_458295|2020-04,(hCoV-19/Wales/PHWC-166BF7/2020|EPI_ISL_494093|2020-06-14,hCoV-19/England/BRIS-12EA58/2020|EPI_ISL_488383|2020-04-22)6408,hCoV-19/USA/NC_200409/2020|EPI_ISL_458297|2020-04,hCoV-19/Australia/NSW2131/2020|EPI_ISL_500624|2020-04-05,hCoV-19/USA/NC_200488/2020|EPI_ISL_458006|2020-04,hCoV-19/USA/NC_200395/2020|EPI_ISL_458294|2020-04,hCoV-19/India/CCMB_M750/2020|EPI_ISL_495236|2020-06-12)6397,(hCoV-19/USA/WA-S1973/2020|EPI_ISL_497401|2020-06-03,hCoV-19/USA/CA-ALSR-1603/2020|EPI_ISL_494684|2020-04-23)6392,hCoV-19/USA/WA-S2618/2020|EPI_ISL_497250|2020-06-19,hCoV-19/Australia/VIC856/2020|EPI_ISL_427115|2020-04-04,(hCoV-19/Australia/VIC757/2020|EPI_ISL_427034|2020-03-31,hCoV-19/Australia/VIC867/2020|EPI_ISL_427122|2020-04-05,hCoV-19/Australia/VIC868/2020|EPI_ISL_427123|2020-04-05)6394,hCoV-19/USA/WI-UW-322/2020|EPI_ISL_436616|2020-04-23,hCoV-19/USA/WI-UW-324/2020|EPI_ISL_436618|2020-04-24)6390,hCoV-19/USA/AK-PHL200/2020|EPI_ISL_437437|2020-04-12,hCoV-19/USA/VA-DCLS-0406/2020|EPI_ISL_467800|2020-04-22,hCoV-19/USA/CA-QDX-268/2020|EPI_ISL_498703|2020-05-01,hCoV-19/USA/FL-BPHL-0194/2020|EPI_ISL_480845|2020-04-05,hCoV-19/USA/MA-MGH-00541/2020|EPI_ISL_460216|2020-03-19,hCoV-19/USA/WA-S1348/2020|EPI_ISL_495798|2020-05-15,hCoV-19/USA/MA-MGH-00506/2020|EPI_ISL_460376|2020-03-28,hCoV-19/USA/MA-MGH-00157/2020|EPI_ISL_460107|2020-03-26,(hCoV-19/USA/PA-MGEL74/2020|EPI_ISL_454360|2020-03-30,hCoV-19/USA/TX-HMH0153/2020|EPI_ISL_434852|2020-03-22)6340,hCoV-19/USA/VA-DCLS-0407/2020|EPI_ISL_467801|2020-04-22,hCoV-19/England/NORT-295D9E/2020|EPI_ISL_488676|2020-05-17,(hCoV-19/USA/MA-MGH-00635/2020|EPI_ISL_460443|2020-04-02,hCoV-19/USA/MA-MGH-00715/2020|EPI_ISL_460278|2020-04-08)6352,hCoV-19/England/BRIS-12B5B4/2020|EPI_ISL_487565|2020-05-22,hCoV-19/England/BRIS-1853EFA/2020|EPI_ISL_492252|2020-04-28,hCoV-19/USA/MA-MGH-00064/2020|EPI_ISL_460297|2020-03-25,(hCoV-19/USA/MA-MGH-00015/2020|EPI_ISL_460319|2020-03-25,hCoV-19/USA/MA-MGH-00014/2020|EPI_ISL_460271|2020-03-23)6345,hCoV-19/USA/MA-MGH-00202/2020|EPI_ISL_460437|2020-03-27,hCoV-19/USA/LA-UW-MAYO87/2020|EPI_ISL_500521|2020-03-17,(hCoV-19/USA/MA-MGH-00437/2020|EPI_ISL_460239|2020-03-07,(hCoV-19/USA/MA-QDX-145/2020|EPI_ISL_467853|2020-03-14,hCoV-19/USA/MA-MGH-00443/2020|EPI_ISL_460321|2020-03-07)6350)6349,hCoV-19/USA/MA-MGH-00424/2020|EPI_ISL_460397|2020-03-07,(hCoV-19/USA/MA-MGH-00703/2020|EPI_ISL_460357|2020-04-06,hCoV-19/USA/MA-MGH-00708/2020|EPI_ISL_460112|2020-04-07)6355,(hCoV-19/USA/MA-MGH-00505/2020|EPI_ISL_460445|2020-03-27,(hCoV-19/USA/MA-MGH-00673/2020|EPI_ISL_460341|2020-04-05,hCoV-19/USA/MA-MGH-00666/2020|EPI_ISL_460165|2020-04-04)6359)6358,hCoV-19/USA/MA-MGH-00683/2020|EPI_ISL_460146|2020-03-21,hCoV-19/Australia/SAP187/2020|EPI_ISL_492126|2020-03-19,hCoV-19/USA/MA-MGH-00592/2020|EPI_ISL_460317|2020-03-28,hCoV-19/USA/FL-BPHL-0472/2020|EPI_ISL_495378|2020-04-02,hCoV-19/USA/MA-MGH-00134/2020|EPI_ISL_460316|2020-03-22,hCoV-19/Scotland/EDB4326/2020|EPI_ISL_487649|2020-04-24)6326,hCoV-19/USA/MD-HP00131/2020|EPI_ISL_457819|2020-03-18)6325)6322,hCoV-19/Belgium/ULG-10230/2020|EPI_ISL_498136|2020-05-16,(hCoV-19/USA/NJ-NYUMC841/2020|EPI_ISL_456113|2020-04-26,(hCoV-19/France/IDF3384/2020|EPI_ISL_428347|2020-03-23,hCoV-19/USA/MA-MGH-00598/2020|EPI_ISL_460314|2020-03-28)6280)6279,hCoV-19/USA/MA-MGH-00444/2020|EPI_ISL_460354|2020-03-08,(hCoV-19/DRC/KN-13/2020|EPI_ISL_414647|2020-03-09,hCoV-19/USA/UT-00348/2020|EPI_ISL_449809|2020-03-27,hCoV-19/USA/UT-0348/2020|EPI_ISL_420821|2020-03-26)6286,hCoV-19/England/NORT-28420C/2020|EPI_ISL_478536|2020-03-15,hCoV-19/Northern_Ireland/NIRE-10338B/2020|EPI_ISL_489377|2020-04-17,hCoV-19/Hong_Kong/HKU-200723-027/2020|EPI_ISL_497794|2020-07-12,((hCoV-19/England/20166060104/2020|EPI_ISL_466558|2020-04-14,hCoV-19/Australia/VIC418/2020|EPI_ISL_426718|2020-03-25)6320,(hCoV-19/USA/FL-BPHL-0232/2020|EPI_ISL_480883|2020-04-25,hCoV-19/USA/FL-BPHL-0221/2020|EPI_ISL_480872|2020-04-21)6321)6319,hCoV-19/USA/UT-01595/2020|EPI_ISL_449833|2020-04-06,hCoV-19/Oman/205038041/2020|EPI_ISL_491992|2020-05-21,hCoV-19/USA/WA-S2417/2020|EPI_ISL_497049|2020-06-15,(hCoV-19/England/BRIS-12505F/2020|EPI_ISL_444006|2020-03-27,hCoV-19/USA/MA-QDX-47/2020|EPI_ISL_467859|2020-03-15,hCoV-19/Australia/SAP085/2020|EPI_ISL_451121|2020-03-31)6505,hCoV-19/Australia/SAP082/2020|EPI_ISL_451118|2020-03-31,hCoV-19/Australia/SAP017/2020|EPI_ISL_468012|2020-04-02,hCoV-19/England/NORT-295745/2020|EPI_ISL_488736|2020-04-01,hCoV-19/Scotland/EDB4337/2020|EPI_ISL_487844|2020-04-24,(hCoV-19/USA/FL-BPHL-08/2020|EPI_ISL_436512|2020-04-03,hCoV-19/USA/MA-MGH-00716/2020|EPI_ISL_460277|2020-04-08)6296,(hCoV-19/DRC/KN-0060/2020|EPI_ISL_417440|2020-03-17,hCoV-19/DRC/254/2020|EPI_ISL_420839|2020-03-22,hCoV-19/DRC/243/2020|EPI_ISL_420034|2020-03-22)6298,hCoV-19/USA/MA-MGH-00161/2020|EPI_ISL_460183|2020-03-26,(hCoV-19/USA/MA-MGH-00093/2020|EPI_ISL_460269|2020-03-29,hCoV-19/Hong_Kong/HKU-200723-062/2020|EPI_ISL_497829|2020-07-04,hCoV-19/USA/MA-MGH-00203/2020|EPI_ISL_460288|2020-03-27,hCoV-19/USA/MA-MGH-00211/2020|EPI_ISL_460425|2020-03-27,hCoV-19/England/LIVE-A4A3D/2020|EPI_ISL_499812|2020-03-12)6315,hCoV-19/USA/MA-MGH-00434/2020|EPI_ISL_460395|2020-03-07,hCoV-19/USA/WA-UW-3489/2020|EPI_ISL_491024|2020-03-27,hCoV-19/France/IDF2768/2020|EPI_ISL_420042|2020-03-17,hCoV-19/Canada/ON_PHL3741/2020|EPI_ISL_418347|2020-03-11,(hCoV-19/Belgium/VA-0327319/2020|EPI_ISL_462173|2020-03-27,hCoV-19/USA/UT-0502/2020|EPI_ISL_430052|2020-04-03)6293,((hCoV-19/France/10045DZ/2020|EPI_ISL_447677|2020-03,hCoV-19/Beijing/DT-travelFR01/2020|EPI_ISL_452330|2020-03-21)6295,hCoV-19/France/IDF6037/2020|EPI_ISL_443306|2020-04-02)6294)6164,hCoV-19/France/Lyon_0668/2020|EPI_ISL_417336|2020-03-06,(hCoV-19/England/LOND-D662F/2020|EPI_ISL_487572|2020-04-23,hCoV-19/France/ARA10192/2020|EPI_ISL_418425|2020-03-17,hCoV-19/England/LIVE-A4CBF/2020|EPI_ISL_499817|2020-03-12)6797,hCoV-19/USA/MN-GMF-09031/2020|EPI_ISL_489902|2020-07-03,hCoV-19/Egypt/NRC-01/2020|EPI_ISL_430820|2020-03-18,hCoV-19/India/GBRC304a/2020|EPI_ISL_495052|2020-06-15,hCoV-19/USA/NY-NYUMC819/2020|EPI_ISL_456055|2020-03-27,hCoV-19/England/LOND-124C58C/2020|EPI_ISL_492890|2020-03-29)6103,hCoV-19/England/CAMB-7FA59/2020|EPI_ISL_470486|2020-04-08,hCoV-19/Belgium/SB-030990/2020|EPI_ISL_420346|2020-03-09,((hCoV-19/England/OXON-AE110/2020|EPI_ISL_448664|2020,hCoV-19/England/OXON-B062B/2020|EPI_ISL_478892|2020)15746,((hCoV-19/England/OXON-AE2D1/2020|EPI_ISL_448680|2020,hCoV-19/England/OXON-ADA9E/2020|EPI_ISL_448611|2020,hCoV-19/England/OXON-AFD66/2020|EPI_ISL_478825|2020)15742,hCoV-19/England/OXON-ADEB0/2020|EPI_ISL_448643|2020,hCoV-19/England/OXON-AD4FA/2020|EPI_ISL_448584|2020,hCoV-19/England/OXON-ACFFA/2020|EPI_ISL_448552|2020,hCoV-19/England/OXON-AE189/2020|EPI_ISL_448668|2020,hCoV-19/England/OXON-AE4AE/2020|EPI_ISL_448695|2020,hCoV-19/England/OXON-AE514/2020|EPI_ISL_448699|2020,hCoV-19/England/OXON-AD973/2020|EPI_ISL_448605|2020,hCoV-19/England/OXON-ADEDE/2020|EPI_ISL_448644|2020,hCoV-19/England/OXON-AE7B4/2020|EPI_ISL_448719|2020,hCoV-19/England/OXON-AEBE5/2020|EPI_ISL_448768|2020,hCoV-19/England/OXON-AEBD6/2020|EPI_ISL_448767|2020,hCoV-19/England/OXON-B14B7/2020|EPI_ISL_479019|2020,hCoV-19/England/OXON-B0EAB/2020|EPI_ISL_478973|2020,hCoV-19/England/OXON-B09AA/2020|EPI_ISL_478925|2020,hCoV-19/England/OXON-AFEDC/2020|EPI_ISL_478835|2020-04-17,hCoV-19/England/OXON-AF5E6/2020|EPI_ISL_478755|2020,hCoV-19/England/OXON-AF66B/2020|EPI_ISL_478760|2020)15735,hCoV-19/England/OXON-AF425/2020|EPI_ISL_478737|2020,hCoV-19/England/OXON-AFEAF/2020|EPI_ISL_478833|2020,hCoV-19/England/OXON-AE75A/2020|EPI_ISL_448716|2020,hCoV-19/USA/WA-S1844/2020|EPI_ISL_496270|2020-05-28,hCoV-19/England/OXON-AE8EE/2020|EPI_ISL_448732|2020,hCoV-19/Wales/PHWC-16624D/2020|EPI_ISL_490855|2020-06-16)15733,hCoV-19/Wales/PHWC-274AD/2020|EPI_ISL_432282|2020-03-31,hCoV-19/England/LIVE-A4860/2020|EPI_ISL_500049|2020-03-12,hCoV-19/USA/MA-MGH-00544/2020|EPI_ISL_460138|2020-03-20,hCoV-19/USA/WA-UW-6526/2020|EPI_ISL_437856|2020-04-05,(hCoV-19/Wales/PHWC-28451/2020|EPI_ISL_432342|2020-03-28,hCoV-19/Scotland/EDB1671/2020|EPI_ISL_433112|2020-04-15,hCoV-19/Scotland/EDB1063/2020|EPI_ISL_473783|2020-04-06,hCoV-19/Wales/PHWC-2B97D/2020|EPI_ISL_445786|2020-03-28,(hCoV-19/Oman/205039149/2020|EPI_ISL_492003|2020-05-27,hCoV-19/Wales/PHWC-163D7C/2020|EPI_ISL_474078|2020-05-12,hCoV-19/Korea/KCDC2103/2020|EPI_ISL_498004|2020-03-09,hCoV-19/Wales/PHWC-164449/2020|EPI_ISL_474178|2020-05-10,hCoV-19/USA/WI-UW-734/2020|EPI_ISL_491409|2020-07-01)29539,(hCoV-19/Wales/PHWC-1635B0/2020|EPI_ISL_473967|2020-05-11,hCoV-19/Wales/PHWC-2B746/2020|EPI_ISL_445755|2020-04-13,hCoV-19/Wales/PHWC-16052C/2020|EPI_ISL_472947|2020-05-23,hCoV-19/Wales/PHWC-163969/2020|EPI_ISL_474020|2020-05-12)29542,hCoV-19/Scotland/EDB1704/2020|EPI_ISL_433123|2020-04-15,hCoV-19/Scotland/EDB1813/2020|EPI_ISL_433137|2020-04-16,hCoV-19/Scotland/EDB807/2020|EPI_ISL_433249|2020-04-03,hCoV-19/Scotland/EDB129/2020|EPI_ISL_433433|2020-03-23,hCoV-19/Scotland/EDB1118/2020|EPI_ISL_433406|2020-04-06,hCoV-19/Scotland/EDB1511/2020|EPI_ISL_433464|2020-04-13,hCoV-19/Scotland/EDB058/2020|EPI_ISL_425862|2020-03-18,hCoV-19/Scotland/EDB910/2020|EPI_ISL_432875|2020-04-06,hCoV-19/Wales/PHWC-2A0F1/2020|EPI_ISL_432252|2020-04-04,hCoV-19/Wales/PHWC-266A8/2020|EPI_ISL_422128|2020-03-27,hCoV-19/England/LIVE-A49E5/2020|EPI_ISL_500060|2020-03-09,hCoV-19/USA/WA-S1246/2020|EPI_ISL_495696|2020-05-11,hCoV-19/Wales/PHWC-2A10D/2020|EPI_ISL_432204|2020-04-04,hCoV-19/Scotland/EDB2095/2020|EPI_ISL_433193|2020-04-18,hCoV-19/Scotland/EDB1529/2020|EPI_ISL_433073|2020-04-13,hCoV-19/Scotland/EDB113/2020|EPI_ISL_425900|2020-03-22)29531,((hCoV-19/Scotland/CVR3776/2020|EPI_ISL_478109|2020-05-31,hCoV-19/Scotland/CVR3193/2020|EPI_ISL_449213|2020-04-29,hCoV-19/USA/IL-QDX-200/2020|EPI_ISL_494517|2020-04-30)29581,hCoV-19/Scotland/CVR2038/2020|EPI_ISL_448142|2020-04-09,(hCoV-19/Scotland/CVR1959/2020|EPI_ISL_484533|2020-04-08,hCoV-19/Scotland/GCVR-173C30/2020|EPI_ISL_459098|2020-04-07)29571,hCoV-19/USA/WA-S1941/2020|EPI_ISL_497369|2020-06-03,hCoV-19/Scotland/CVR2601/2020|EPI_ISL_453063|2020-04-16,hCoV-19/Scotland/GCVR-173B51/2020|EPI_ISL_459111|2020-04-07,hCoV-19/Scotland/GCVR-173CB8/2020|EPI_ISL_459106|2020-04-07,hCoV-19/Scotland/GCVR-173A81/2020|EPI_ISL_459149|2020-04-07,hCoV-19/Scotland/CVR826/2020|EPI_ISL_433347|2020-03-27,(hCoV-19/Senegal/9615/2020|EPI_ISL_486860|2020-04-25,hCoV-19/Scotland/CVR851/2020|EPI_ISL_433351|2020-03-27,hCoV-19/Scotland/CVR1345/2020|EPI_ISL_433548|2020-03-31,hCoV-19/Scotland/CVR2863/2020|EPI_ISL_473604|2020-04-21,(hCoV-19/Scotland/CVR1695/2020|EPI_ISL_433655|2020-04-05,hCoV-19/Scotland/CVR1030/2020|EPI_ISL_438754|2020-03-30,hCoV-19/USA/NM-QDX-215/2020|EPI_ISL_494537|2020-05-01)29558,(hCoV-19/Scotland/EDB2691/2020|EPI_ISL_489006|2020-03-26,(hCoV-19/Scotland/CVR3470/2020|EPI_ISL_456864|2020-05-11,(hCoV-19/Scotland/CVR3580/2020|EPI_ISL_473712|2020-05-18,hCoV-19/Scotland/CVR3461/2020|EPI_ISL_478066|2020-05-11)29563,hCoV-19/Scotland/CVR3789/2020|EPI_ISL_478117|2020-05-31,hCoV-19/Scotland/CVR1872/2020|EPI_ISL_484519|2020-04-07,hCoV-19/Scotland/CVR3892/2020|EPI_ISL_484676|2020-06-10)29561,hCoV-19/Scotland/CVR3449/2020|EPI_ISL_478059|2020-05-09,hCoV-19/Scotland/CVR3482/2020|EPI_ISL_456874|2020-05-12,hCoV-19/USA/WA-S1551/2020|EPI_ISL_495977|2020-05-26)29560)29554,hCoV-19/Scotland/CVR2743/2020|EPI_ISL_438941|2020-04-18,hCoV-19/USA/VA-DCLS-0552/2020|EPI_ISL_485853|2020-03-14,hCoV-19/Scotland/CVR997/2020|EPI_ISL_433372|2020-03-28,hCoV-19/USA/CA-ALSR-1530/2020|EPI_ISL_494645|2020-05-01,hCoV-19/Scotland/CVR2384/2020|EPI_ISL_477924|2020-04-13,hCoV-19/England/NORT-29E023/2020|EPI_ISL_493505|2020-05-05,hCoV-19/Scotland/CVR2388/2020|EPI_ISL_448183|2020-04-14,(hCoV-19/Scotland/CVR2357/2020|EPI_ISL_438892|2020-04-13,hCoV-19/Scotland/CVR3519/2020|EPI_ISL_473659|2020-05-12,hCoV-19/Scotland/CVR2573/2020|EPI_ISL_477976|2020-04-16)29579,hCoV-19/Scotland/CVR3119/2020|EPI_ISL_461691|2020-04-24,hCoV-19/Scotland/CVR2655/2020|EPI_ISL_484630|2020-04-17,hCoV-19/Scotland/CVR2707/2020|EPI_ISL_484649|2020-04-18,hCoV-19/Scotland/CVR3266/2020|EPI_ISL_456771|2020-04-30)29549,((hCoV-19/England/OXON-AED1C/2020|EPI_ISL_448781|2020-04-08,(hCoV-19/England/CAMB-1AF952/2020|EPI_ISL_459316|2020-05-01,hCoV-19/England/CAMB-1AAB9D/2020|EPI_ISL_470202|2020-04-18,hCoV-19/England/CAMB-7BDEB/2020|EPI_ISL_442134|2020-04-05,hCoV-19/England/CAMB-7BAB7/2020|EPI_ISL_441648|2020-04-04,hCoV-19/USA/WA-S1912/2020|EPI_ISL_496338|2020-05-29)29592)29591,hCoV-19/Australia/NSW2243/2020|EPI_ISL_500683|2020-03-22,(hCoV-19/England/OXON-B13F6/2020|EPI_ISL_479011|2020,hCoV-19/England/OXON-B052E/2020|EPI_ISL_478885|2020)29590,hCoV-19/England/OXON-B1499/2020|EPI_ISL_479018|2020,hCoV-19/England/OXON-B1332/2020|EPI_ISL_479005|2020,hCoV-19/England/OXON-B1657/2020|EPI_ISL_479032|2020,hCoV-19/England/OXON-AF364/2020|EPI_ISL_478730|2020,hCoV-19/England/OXON-B06A3/2020|EPI_ISL_478899|2020,hCoV-19/England/OXON-B0069/2020|EPI_ISL_478849|2020,hCoV-19/England/OXON-AEFDA/2020|EPI_ISL_448802|2020-04-07,hCoV-19/England/OXON-AFA05/2020|EPI_ISL_478794|2020-04-09)29584,hCoV-19/Scotland/CVR58/2020|EPI_ISL_425788|2020-03-12,(hCoV-19/England/20124030802/2020|EPI_ISL_418708|2020-03-17,hCoV-19/Finland/29M60S1/2020|EPI_ISL_481646|2020-03-29,hCoV-19/Singapore/684/2020|EPI_ISL_498582|2020-07-09,hCoV-19/England/LOND-D4BB9/2020|EPI_ISL_449658|2020-04-11,hCoV-19/England/LOND-D374D/2020|EPI_ISL_440981|2020-03-31,hCoV-19/England/LOND-D49BF/2020|EPI_ISL_444163|2020-04-10,hCoV-19/England/LOND-D707B/2020|EPI_ISL_478458|2020-04-03,hCoV-19/England/LOND-D4BAA/2020|EPI_ISL_449657|2020-04-11)29858,hCoV-19/England/20134007004/2020|EPI_ISL_423073|2020-03-24,hCoV-19/Scotland/GCVR-171519/2020|EPI_ISL_489591|2020-03-28,((hCoV-19/England/CAMB-1AEF15/2020|EPI_ISL_452871|2020-05-07,hCoV-19/England/CAMB-1AF925/2020|EPI_ISL_459251|2020-05-01)30016,hCoV-19/Portugal/PT0574/2020|EPI_ISL_454297|2020-03-29,(hCoV-19/Sweden/20-07909/2020|EPI_ISL_452239|2020-04-25,hCoV-19/Scotland/CVR74/2020|EPI_ISL_425804|2020-03-07)30015)30013,hCoV-19/Belgium/ULG-10067/2020|EPI_ISL_424630|2020-04-03,(hCoV-19/India/GBRC233b/2020|EPI_ISL_476875|2020-06-12,hCoV-19/India/GBRC233a/2020|EPI_ISL_476874|2020-06-12,hCoV-19/India/GBRC238a/2020|EPI_ISL_476881|2020-06-12)30060,hCoV-19/England/EXET-135C94/2020|EPI_ISL_457152|2020,hCoV-19/Vietnam/VNHN_1492/2020|EPI_ISL_455699|2020-03-21,hCoV-19/Wales/PHWC-2AED9/2020|EPI_ISL_432364|2020-04-07,hCoV-19/Wales/PHWC-166C03/2020|EPI_ISL_494094|2020-06-27,hCoV-19/USA/WA-S1631/2020|EPI_ISL_496057|2020-05-27,((hCoV-19/England/NOTT-112547/2020|EPI_ISL_484392|2020-04-24,(hCoV-19/Wales/PHWC-169295/2020|EPI_ISL_499425|2020-06-25,hCoV-19/England/SHEF-D18B5/2020|EPI_ISL_453766|2020-04-22,hCoV-19/England/SHEF-D0388/2020|EPI_ISL_457672|2020-05-02)30171)30170,(hCoV-19/Norway/2797/2020|EPI_ISL_493363|2020-06-26,hCoV-19/England/BIRM-61128/2020|EPI_ISL_477752|2020-04-23,hCoV-19/Scotland/CVR1101/2020|EPI_ISL_433510|2020-03-29,hCoV-19/Scotland/CVR1085/2020|EPI_ISL_433508|2020-03-29,hCoV-19/England/CAMB-827D4/2020|EPI_ISL_443581|2020-04-13,hCoV-19/Scotland/GCVR-171634/2020|EPI_ISL_469945|2020-03-30)30172)30169,hCoV-19/India/GBRC37/2020|EPI_ISL_444468|2020-04-29,(hCoV-19/Japan/PG-0312/2020|EPI_ISL_479987|2020-03-28,hCoV-19/England/NORT-2959F4/2020|EPI_ISL_478645|2020-04-03,hCoV-19/England/CAMB-7BB4B/2020|EPI_ISL_442291|2020-04-04,hCoV-19/England/SHEF-BFED9/2020|EPI_ISL_418305|2020-03-25,hCoV-19/Scotland/EDB3299/2020|EPI_ISL_489051|2020-04-08)4956,hCoV-19/England/PORT-2D1024/2020|EPI_ISL_475319|2020-04-23,hCoV-19/USA/FL_6318/2020|EPI_ISL_420785|2020-03-02,hCoV-19/Spain/Valencia580/2020|EPI_ISL_447510|2020-03-28,hCoV-19/England/NOTT-10E5A8/2020|EPI_ISL_425565|2020-03-26,hCoV-19/Northern_Ireland/NIRE-106E78/2020|EPI_ISL_501032|2020-05-21,(hCoV-19/Greece/HPI-6478/2020|EPI_ISL_451310|2020-03-28,(hCoV-19/England/CAMB-1AB446/2020|EPI_ISL_470295|2020-04-21,hCoV-19/England/CAMB-1B0A4C/2020|EPI_ISL_452931|2020)15158,hCoV-19/Belgium/RC-0324168/2020|EPI_ISL_420425|2020-03-24,hCoV-19/England/CAMB-772B3/2020|EPI_ISL_439381|2020-03-31,hCoV-19/Scotland/EDB5807/2020|EPI_ISL_487891|2020-04-27,(hCoV-19/England/CAMB-1B01CF/2020|EPI_ISL_448113|2020-05-06,hCoV-19/England/CAMB-1B1559/2020|EPI_ISL_458563|2020-05-07)15157,hCoV-19/England/CAMB-7DF3E/2020|EPI_ISL_470383|2020-04-06,hCoV-19/England/CAMB-7D8F7/2020|EPI_ISL_441660|2020-04-07,hCoV-19/England/CAMB-7D1A1/2020|EPI_ISL_442316|2020-04-06,hCoV-19/England/CAMB-7DE13/2020|EPI_ISL_470465|2020-04-07,hCoV-19/England/CAMB-7C99B/2020|EPI_ISL_442068|2020-04-05)15147,hCoV-19/England/NORT-29AAFC/2020|EPI_ISL_492452|2020-05-21,hCoV-19/England/OXON-AE7D2/2020|EPI_ISL_448720|2020,hCoV-19/Northern_Ireland/NIRE-106B08/2020|EPI_ISL_501003|2020-05-19,hCoV-19/Switzerland/140055/2020|EPI_ISL_476105|2020-05-01,hCoV-19/England/CAMB-1AC75B/2020|EPI_ISL_489478|2020-04-23,hCoV-19/Belgium/ULG-10235/2020|EPI_ISL_498141|2020-06-23,(hCoV-19/India/GBRC182b/2020|EPI_ISL_467052|2020-06-03,hCoV-19/India/GBRC261a/2020|EPI_ISL_483853|2020-06-11,hCoV-19/Scotland/GCVR-171A38/2020|EPI_ISL_489407|2020-03-27,hCoV-19/Wales/PHWC-165D2F/2020|EPI_ISL_490796|2020-06-15,((hCoV-19/India/GBRC268a/2020|EPI_ISL_483864|2020-06-13,hCoV-19/India/GBRC214a/2020|EPI_ISL_475045|2020-06-11)30025,(hCoV-19/USA/WA-S2241/2020|EPI_ISL_497669|2020-06-09,(((hCoV-19/India/GBRC237b/2020|EPI_ISL_476880|2020-06-12,hCoV-19/England/LOND-124C3CE/2020|EPI_ISL_492843|2020-05-12,hCoV-19/India/GBRC251b/2020|EPI_ISL_483836|2020-06-12,hCoV-19/India/GBRC267a/2020|EPI_ISL_483862|2020-06-13)30029,((((hCoV-19/India/GBRC193b/2020|EPI_ISL_469038|2020-06-03,((hCoV-19/USA/WA-S1235/2020|EPI_ISL_495685|2020-05-06,(hCoV-19/India/GBRC250b/2020|EPI_ISL_483834|2020-06-12,((hCoV-19/India/GBRC232a/2020|EPI_ISL_476872|2020-06-11,hCoV-19/India/GBRC223a/2020|EPI_ISL_476857|2020-06-08)30043,hCoV-19/India/GBRC222a/2020|EPI_ISL_476855|2020-06-08,hCoV-19/India/GBRC224a/2020|EPI_ISL_476859|2020-06-08,hCoV-19/India/GBRC225a/2020|EPI_ISL_476861|2020-06-08,hCoV-19/India/GBRC231a/2020|EPI_ISL_476870|2020-06-11)30041)30040,hCoV-19/Wales/PHWC-165730/2020|EPI_ISL_490718|2020-06-16,hCoV-19/India/GBRC201b/2020|EPI_ISL_469047|2020-06-08,hCoV-19/India/GBRC229b/2020|EPI_ISL_476868|2020-06-12,hCoV-19/Switzerland/190061_564_F4/2020|EPI_ISL_500922|2020-07-09)30039,(hCoV-19/USA/CA-ALSR-1543/2020|EPI_ISL_494652|2020-05-11,hCoV-19/India/GBRC207b/2020|EPI_ISL_475034|2020-06-11,hCoV-19/India/GBRC217b/2020|EPI_ISL_475053|2020-06-08)30046,(hCoV-19/India/GBRC258a/2020|EPI_ISL_483848|2020-06-12,hCoV-19/India/GBRC256b/2020|EPI_ISL_483845|2020-06-12,(hCoV-19/India/GBRC253a/2020|EPI_ISL_483838|2020-06-12,hCoV-19/Wales/PHWC-16690C/2020|EPI_ISL_494059|2020-06-27,hCoV-19/India/GBRC219a/2020|EPI_ISL_475056|2020-06-08,hCoV-19/India/GBRC257a/2020|EPI_ISL_483846|2020-06-12)30050)30048,hCoV-19/India/GBRC260a/2020|EPI_ISL_483851|2020-06-11)30037)30036,hCoV-19/India/GBRC277b/2020|EPI_ISL_483879|2020-06-13,hCoV-19/India/GBRC235a/2020|EPI_ISL_476876|2020-06-12,hCoV-19/USA/WI-UW-795/2020|EPI_ISL_495499|2020-07-04)30034,hCoV-19/India/GBRC209a/2020|EPI_ISL_475037|2020-06-11)30033,hCoV-19/India/GBRC264a/2020|EPI_ISL_483858|2020-06-13,hCoV-19/India/GBRC238b/2020|EPI_ISL_476882|2020-06-12)30032)30028,hCoV-19/India/GBRC275a/2020|EPI_ISL_483875|2020-06-13)30027,hCoV-19/India/GBRC203a/2020|EPI_ISL_475026|2020-06-07,hCoV-19/India/GBRC195b/2020|EPI_ISL_469040|2020-06-08)30026)30024,hCoV-19/India/GBRC210b/2020|EPI_ISL_475040|2020-06-11)30021,(hCoV-19/Portugal/IGC2885/2020|EPI_ISL_491175|2020-05-17,((hCoV-19/India/GBRC209b/2020|EPI_ISL_475038|2020-06-11,((hCoV-19/Australia/NSW650/2020|EPI_ISL_498769|2020-07-11,hCoV-19/India/GBRC260b/2020|EPI_ISL_483852|2020-06-11,hCoV-19/India/GBRC267b/2020|EPI_ISL_483863|2020-06-13)30059,hCoV-19/India/GBRC264b/2020|EPI_ISL_483859|2020-06-13)30058)30057,hCoV-19/India/GBRC235b/2020|EPI_ISL_476877|2020-06-12)30056,hCoV-19/India/GBRC258b/2020|EPI_ISL_483849|2020-06-12)30055,(hCoV-19/England/20139045904/2020|EPI_ISL_420687|2020-03-28,hCoV-19/England/20139045804/2020|EPI_ISL_420686|2020-03-28)30064,(hCoV-19/England/NORT-289708/2020|EPI_ISL_458581|2020-03-31,(hCoV-19/Latvia/015/2020|EPI_ISL_437094|2020-03-23,(hCoV-19/Latvia/026/2020|EPI_ISL_486391|2020-05-03,hCoV-19/Latvia/021/2020|EPI_ISL_450521|2020-04-28,hCoV-19/Latvia/020/2020|EPI_ISL_450520|2020-04-28,hCoV-19/Latvia/038/2020|EPI_ISL_486421|2020-04-27,hCoV-19/Latvia/030/2020|EPI_ISL_486413|2020-05-10,hCoV-19/Latvia/037/2020|EPI_ISL_486420|2020-04-29,hCoV-19/Latvia/054/2020|EPI_ISL_486438|2020-05-28,hCoV-19/Latvia/022/2020|EPI_ISL_450522|2020-04-28,hCoV-19/Latvia/036/2020|EPI_ISL_486419|2020-04-29,hCoV-19/Latvia/025/2020|EPI_ISL_486390|2020-05-09)30067)30066)30065,(hCoV-19/Wales/PHWC-2AC93/2020|EPI_ISL_445687|2020-04-06,hCoV-19/England/NORW-E8921/2020|EPI_ISL_448250|2020)30073,((hCoV-19/England/EXET-135BB5/2020|EPI_ISL_457142|2020-04-09,hCoV-19/England/EXET-136246/2020|EPI_ISL_457212|2020-04-13)30075,hCoV-19/Switzerland/190087_578_E01/2020|EPI_ISL_500943|2020-07-07,(hCoV-19/England/EXET-1360B5/2020|EPI_ISL_457195|2020-04-17,hCoV-19/England/EXET-135A8B/2020|EPI_ISL_457131|2020-04-04,(hCoV-19/England/EXET-136167/2020|EPI_ISL_457204|2020-04-15,hCoV-19/England/EXET-13549C/2020|EPI_ISL_457065|2020-04-10,hCoV-19/England/EXET-135502/2020|EPI_ISL_457068|2020-04-10)30081,(hCoV-19/England/EXET-1353CC/2020|EPI_ISL_457053|2020-04-15,hCoV-19/England/EXET-135450/2020|EPI_ISL_457061|2020-04-15)30082,hCoV-19/England/EXET-1352FC/2020|EPI_ISL_457047|2020-04-05,hCoV-19/England/EXET-13520B/2020|EPI_ISL_457036|2020-04-04,hCoV-19/England/EXET-1350E3/2020|EPI_ISL_457031|2020-04-04,hCoV-19/England/EXET-1351FF/2020|EPI_ISL_457035|2020-04-04,hCoV-19/England/EXET-1352A1/2020|EPI_ISL_457043|2020-04-04,hCoV-19/England/EXET-1352B0/2020|EPI_ISL_457044|2020-04-04,hCoV-19/England/EXET-135AE5/2020|EPI_ISL_457133|2020-04-07,hCoV-19/Australia/NSW2314/2020|EPI_ISL_500706|2020-05-24,hCoV-19/England/EXET-1363DA/2020|EPI_ISL_457225|2020-04-10,hCoV-19/England/NORT-2844CA/2020|EPI_ISL_488681|2020-03-21,hCoV-19/England/EXET-135238/2020|EPI_ISL_457038|2020-04-04,hCoV-19/Wales/PHWC-168375/2020|EPI_ISL_494232|2020-04-20,hCoV-19/England/EXET-1353DB/2020|EPI_ISL_457054|2020-04-03,hCoV-19/Belgium/ULG-10246/2020|EPI_ISL_498628|2020-06-18)30077,hCoV-19/England/EXET-135335/2020|EPI_ISL_457049|2020-04-08,hCoV-19/England/EXET-135D28/2020|EPI_ISL_457159|2020-04-08,(hCoV-19/England/BRIS-12B46C/2020|EPI_ISL_487552|2020-05-25,hCoV-19/England/EXET-135BE2/2020|EPI_ISL_457145|2020-04-04,hCoV-19/England/EXET-135739/2020|EPI_ISL_457092|2020-04-11)30092,hCoV-19/England/EXET-135836/2020|EPI_ISL_457105|2020-04-10,hCoV-19/England/EXET-135274/2020|EPI_ISL_457041|2020-04-04,hCoV-19/England/EXET-135371/2020|EPI_ISL_457052|2020-03-31,hCoV-19/England/EXET-135511/2020|EPI_ISL_457069|2020-04-10,hCoV-19/England/EXET-136000/2020|EPI_ISL_457189|2020-04-18,hCoV-19/England/NORT-282796/2020|EPI_ISL_488614|2020-03-28)30074,(hCoV-19/Wales/PHWC-25B5F/2020|EPI_ISL_422183|2020-03-24,hCoV-19/Switzerland/VD5615/2020|EPI_ISL_414023|2020-03-01,hCoV-19/Switzerland/VD0503/2020|EPI_ISL_415459|2020-02-29)30104,(hCoV-19/England/OXON-AC868/2020|EPI_ISL_448488|2020-04-07,hCoV-19/Austria/CeMM0083/2020|EPI_ISL_437948|2020-03-24,(hCoV-19/Spain/Valencia610/2020|EPI_ISL_447528|2020-04-01,hCoV-19/Switzerland/150036_428_D09_plus/2020|EPI_ISL_483664|2020-06-03)30115,hCoV-19/Switzerland/110059_164_C4/2020|EPI_ISL_486489|2020-04-01,hCoV-19/USA/WA-S1221/2020|EPI_ISL_495671|2020-05-08)30111,((hCoV-19/England/CAMB-1B0C64/2020|EPI_ISL_452955|2020,hCoV-19/USA/UT-03433/2020|EPI_ISL_498662|2020-04-20,hCoV-19/England/CAMB-1B0C73/2020|EPI_ISL_452956|2020-05-12,hCoV-19/England/CAMB-1B0CA0/2020|EPI_ISL_452959|2020-05-12,hCoV-19/England/CAMB-1B0C91/2020|EPI_ISL_452958|2020-05-12,hCoV-19/England/CAMB-1B0CBF/2020|EPI_ISL_452960|2020-05-12)30125,hCoV-19/England/CAMB-7781B/2020|EPI_ISL_439528|2020-04-01,hCoV-19/England/20140073104/2020|EPI_ISL_465890|2020-03-29,hCoV-19/USA/NC_200310/2020|EPI_ISL_454816|2020-03,hCoV-19/England/CAMB-77259/2020|EPI_ISL_438541|2020-03-30,(hCoV-19/England/CAMB-805BE/2020|EPI_ISL_470522|2020-04-09,hCoV-19/England/CAMB-7ED8E/2020|EPI_ISL_442874|2020-04-07)30122,hCoV-19/England/CAMB-72D8A/2020|EPI_ISL_440034|2020-03-23,hCoV-19/England/CAMB-7E805/2020|EPI_ISL_443114|2020-04-08,hCoV-19/England/CAMB-805AF/2020|EPI_ISL_470416|2020-04-09)30116,hCoV-19/England/CAMB-1AF5A9/2020|EPI_ISL_448083|2020-05-07,hCoV-19/Switzerland/101178/2020|EPI_ISL_451840|2020-03-31,hCoV-19/USA/MN-MDH-1326/2020|EPI_ISL_495625|2020-03-25,(hCoV-19/Luxembourg/LNS4530810/2020|EPI_ISL_429770|2020-03-28,hCoV-19/India/GBRC113/2020|EPI_ISL_451158|2020-05-03,hCoV-19/India/GBRC125/2020|EPI_ISL_455022|2020-05-02,hCoV-19/India/GBRC122/2020|EPI_ISL_455019|2020-05-02,hCoV-19/India/GBRC127/2020|EPI_ISL_455024|2020-05-02,hCoV-19/India/GBRC176/2020|EPI_ISL_467040|2020-06-05,hCoV-19/India/GBRC123/2020|EPI_ISL_455020|2020-05-02,hCoV-19/India/GBRC128/2020|EPI_ISL_455025|2020-05-02,hCoV-19/India/GBRC193a/2020|EPI_ISL_469037|2020-06-03,hCoV-19/India/GBRC112/2020|EPI_ISL_451157|2020-05-02,hCoV-19/India/GBRC110/2020|EPI_ISL_451155|2020-05-03,hCoV-19/India/GBRC129/2020|EPI_ISL_455026|2020-05-02,hCoV-19/India/GBRC121/2020|EPI_ISL_455018|2020-05-02,hCoV-19/India/GBRC191a/2020|EPI_ISL_469034|2020-06-05,hCoV-19/India/GBRC118/2020|EPI_ISL_451163|2020-05-02)4023,(hCoV-19/Egypt/CUNCI-HGC5I030/2020|EPI_ISL_479721|2020-06-02,hCoV-19/France/IDF3165/2020|EPI_ISL_420059|2020-03-21,(hCoV-19/India/GBRC241/2020|EPI_ISL_483822|2020-06-08,hCoV-19/India/ILSCV31984/2020|EPI_ISL_481153|2020-05-29)4038,hCoV-19/USA/NY-NYUMC265/2020|EPI_ISL_428779|2020-04-06,(hCoV-19/Northern_Ireland/NIRE-101244/2020|EPI_ISL_469861|2020-04-30,hCoV-19/Northern_Ireland/NIRE-100DDB/2020|EPI_ISL_469884|2020-05-01,hCoV-19/England/NORT-29DA44/2020|EPI_ISL_488105|2020-05-07,hCoV-19/Northern_Ireland/NIRE-FF58D/2020|EPI_ISL_482044|2020-04-25,hCoV-19/Northern_Ireland/NIRE-101763/2020|EPI_ISL_469867|2020-04-29,(hCoV-19/Northern_Ireland/NIRE-1028F6/2020|EPI_ISL_469864|2020-04-18,hCoV-19/Northern_Ireland/NIRE-FC76C/2020|EPI_ISL_470077|2020-04-21)4045,hCoV-19/Northern_Ireland/NIRE-FC702/2020|EPI_ISL_459367|2020-04-21,hCoV-19/England/NORT-29ED1D/2020|EPI_ISL_488139|2020-05-10,hCoV-19/Northern_Ireland/NIRE-FC69C/2020|EPI_ISL_459376|2020-04-21,hCoV-19/Northern_Ireland/NIRE-FC6BA/2020|EPI_ISL_459404|2020-04-21)4040)4035,hCoV-19/India/ILSCV34933/2020|EPI_ISL_481185|2020-06-10,hCoV-19/Scotland/EDB020/2020|EPI_ISL_425826|2020-03-14,(hCoV-19/Belgium/JRH-030459/2020|EPI_ISL_418988|2020-03-04,hCoV-19/England/201080053/2020|EPI_ISL_464444|2020-03-06,hCoV-19/England/201040154/2020|EPI_ISL_464335|2020-03-01,hCoV-19/England/20104015302/2020|EPI_ISL_417236|2020-03-01)5004,((hCoV-19/England/CAMB-76111/2020|EPI_ISL_438280|2020-03-30,hCoV-19/India/GBRC32/2020|EPI_ISL_444463|2020-04-29)5018,hCoV-19/England/NORT-28C714/2020|EPI_ISL_469315|2020-05-15,hCoV-19/India/GBRC21/2020|EPI_ISL_437450|2020-04-26,hCoV-19/England/NORT-28C87B/2020|EPI_ISL_469313|2020-05-16,hCoV-19/Peru/INS-006/2020|EPI_ISL_489838|2020-03-11)5017,hCoV-19/England/LIVE-A56ED/2020|EPI_ISL_500142|2020-03-20,(hCoV-19/England/CAMB-771C5/2020|EPI_ISL_438511|2020-04-01,hCoV-19/Singapore/128/2020|EPI_ISL_443220|2020-03-21,(hCoV-19/USA/WI-GMF-M00002/2020|EPI_ISL_455574|2020-05-10,hCoV-19/USA/WI-UW-442/2020|EPI_ISL_484817|2020-06-14,(hCoV-19/USA/WI-UW-485/2020|EPI_ISL_484860|2020-06-01,hCoV-19/USA/WI-UW-505/2020|EPI_ISL_484880|2020-06-01)5052)5050)5048,(hCoV-19/England/CAMB-79F14/2020|EPI_ISL_441319|2020-04-02,hCoV-19/England/CAMB-769BF/2020|EPI_ISL_438326|2020-03-30,hCoV-19/England/CAMB-7E9B7/2020|EPI_ISL_443061|2020-04-06)5054,hCoV-19/Northern_Ireland/NIRE-FB75E/2020|EPI_ISL_448974|2020-03-25,((hCoV-19/Spain/Valencia289/2020|EPI_ISL_436384|2020-03-17,hCoV-19/Japan/PG-0403/2020|EPI_ISL_480072|2020-04-03)5066,((hCoV-19/England/OXON-AFF9D/2020|EPI_ISL_478841|2020-04-18,hCoV-19/Hong_Kong/HKU-200723-102/2020|EPI_ISL_497869|2020-07-14)5069,hCoV-19/Australia/VIC153/2020|EPI_ISL_419850|2020-03-17)5068,(hCoV-19/Northern_Ireland/NIRE-100324/2020|EPI_ISL_489329|2020-05-04,hCoV-19/USA/WA-S1891/2020|EPI_ISL_496317|2020-05-28)5072,(hCoV-19/Israel/CVL-n-7154/2020|EPI_ISL_474978|2020-04-11,hCoV-19/England/NORW-E738E/2020|EPI_ISL_449029|2020-04-20)5073,(hCoV-19/Spain/Valencia136/2020|EPI_ISL_436231|2020-03-18,hCoV-19/Spain/Valencia81/2020|EPI_ISL_425205|2020-03-20)5074,(hCoV-19/England/CAMB-7C658/2020|EPI_ISL_442246|2020-04-06,hCoV-19/England/CAMB-7EE9A/2020|EPI_ISL_443004|2020-04-07,hCoV-19/England/LOND-D4C7A/2020|EPI_ISL_449670|2020-04-15,(hCoV-19/England/20189177001/2020|EPI_ISL_465576|2020-05-01,hCoV-19/England/WSFT-25C138F/2020|EPI_ISL_492873|2020-05-05,hCoV-19/England/CAMB-1ADFE9/2020|EPI_ISL_459463|2020-04-26,hCoV-19/England/CAMB-79284/2020|EPI_ISL_441174|2020-04-03)5604)5601,((hCoV-19/Switzerland/170001_454_D09/2020|EPI_ISL_486516|2020-06-27,(hCoV-19/Switzerland/160019_449_D03/2020|EPI_ISL_486512|2020-06-15,hCoV-19/Switzerland/150001_407_A02_plus/2020|EPI_ISL_483649|2020-06-12,hCoV-19/Switzerland/160021_450_B01/2020|EPI_ISL_486514|2020-06-15,hCoV-19/Switzerland/160002_436_A06/2020|EPI_ISL_486501|2020-06-22,(hCoV-19/England/NOTT-1126AE/2020|EPI_ISL_490563|2020-04-14,(hCoV-19/Switzerland/160018_449_C05/2020|EPI_ISL_486511|2020-06-15,hCoV-19/Scotland/EDB2917/2020|EPI_ISL_488886|2020-04-01)5086,hCoV-19/Singapore/753/2020|EPI_ISL_500567|2020-06-10)5085,hCoV-19/Switzerland/150000_406_D03_plus/2020|EPI_ISL_483648|2020-06-13,hCoV-19/Switzerland/170018_466_G09/2020|EPI_ISL_486530|2020-06-25,hCoV-19/Switzerland/160008_441_A12/2020|EPI_ISL_486505|2020-06-19,hCoV-19/Switzerland/160020_449_C07/2020|EPI_ISL_486513|2020-06-15)5080)5079,hCoV-19/USA/MA-MGH-00615/2020|EPI_ISL_460340|2020-03-28)5078,((hCoV-19/USA/NE-11518/2020|EPI_ISL_475225|2020-05-05,hCoV-19/USA/NE-10834/2020|EPI_ISL_475186|2020-05-04,hCoV-19/USA/WI-UW-632/2020|EPI_ISL_491326|2020-06-28,hCoV-19/USA/NE-10744/2020|EPI_ISL_466652|2020-05-05,hCoV-19/USA/NE-11323/2020|EPI_ISL_466661|2020-05-04,hCoV-19/USA/NE-10835/2020|EPI_ISL_475187|2020-05-04,hCoV-19/USA/NE-10833/2020|EPI_ISL_475185|2020-05-04,hCoV-19/USA/NE-11437/2020|EPI_ISL_475211|2020-05-04,hCoV-19/USA/NE-11462/2020|EPI_ISL_475215|2020-05-05,hCoV-19/USA/NE-11527/2020|EPI_ISL_475227|2020-05-05,hCoV-19/USA/NE-10943/2020|EPI_ISL_475195|2020-05-04,hCoV-19/USA/NE-10964/2020|EPI_ISL_475196|2020-05-04,hCoV-19/USA/NE-10940/2020|EPI_ISL_466655|2020-05-04,(hCoV-19/Scotland/EDB2008/2020|EPI_ISL_491565|2020-04-18,hCoV-19/Spain/COV004238/2020|EPI_ISL_500302|2020-04-05,hCoV-19/USA/NE-10970/2020|EPI_ISL_475197|2020-05-04,hCoV-19/England/LOND-124C3DD/2020|EPI_ISL_492850|2020-03-26)5101,hCoV-19/USA/NE-11480/2020|EPI_ISL_475217|2020-05-05)5095,hCoV-19/USA/CA-CZB-1443/2020|EPI_ISL_468410|2020-03-28,hCoV-19/USA/WA-UW-1282/2020|EPI_ISL_477685|2020-03-17,hCoV-19/USA/CA-CZB-1445/2020|EPI_ISL_468411|2020-03-30,hCoV-19/USA/NM-UNM-00027/2020|EPI_ISL_467608|2020-03-15,hCoV-19/England/BRIS-1308FF/2020|EPI_ISL_492577|2020-04-13)5090,(hCoV-19/England/LOND-D5E37/2020|EPI_ISL_444250|2020-04-19,hCoV-19/England/BRIS-12F547/2020|EPI_ISL_488351|2020-04-09)5607,hCoV-19/Switzerland/130020/2020|EPI_ISL_467012|2020-05-08,hCoV-19/Singapore/641/2020|EPI_ISL_493401|2020-04-24,(hCoV-19/Northern_Ireland/NIRE-1015A5/2020|EPI_ISL_469874|2020-04-29,hCoV-19/Northern_Ireland/NIRE-100DAE/2020|EPI_ISL_482146|2020-05-02,hCoV-19/Northern_Ireland/NIRE-FC939/2020|EPI_ISL_459365|2020-04-22,hCoV-19/Northern_Ireland/NIRE-101754/2020|EPI_ISL_469845|2020-04-27,hCoV-19/Northern_Ireland/NIRE-10289C/2020|EPI_ISL_482102|2020-04-18)5591,hCoV-19/England/SHEF-C01CD/2020|EPI_ISL_420229|2020-03-26,(hCoV-19/USA/MN-MDH-1334/2020|EPI_ISL_496920|2020-03-23,hCoV-19/USA/CA-ALSR-1491/2020|EPI_ISL_494620|2020-04-21,hCoV-19/England/CAMB-1AE391/2020|EPI_ISL_448051|2020-05-04,hCoV-19/England/CAMB-1AF05D/2020|EPI_ISL_459296|2020-04-30)5596,(hCoV-19/India/nimh-0182/2020|EPI_ISL_428482|2020-04-08,hCoV-19/India/nimh-0113/2020|EPI_ISL_428479|2020-04-06,hCoV-19/India/nimh-0130/2020|EPI_ISL_428481|2020-04-06,hCoV-19/USA/TX-QDX-262/2020|EPI_ISL_498743|2020-04-30)5597,(hCoV-19/Netherlands/Utrecht_26/2020|EPI_ISL_460829|2020-04-02,hCoV-19/Belgium/ULG-10061/2020|EPI_ISL_424662|2020-03-22,hCoV-19/Belgium/ULG-7242/2020|EPI_ISL_418626|2020-03-14,hCoV-19/USA/AK-PHL041/2020|EPI_ISL_437514|2020-03-23,(hCoV-19/Singapore/635/2020|EPI_ISL_493395|2020-04-20,hCoV-19/Belgium/ULG-6942/2020|EPI_ISL_417021|2020-03-15,hCoV-19/England/BRIS-12FD21/2020|EPI_ISL_492552|2020-04-09)5582,hCoV-19/Belgium/ULG-6948/2020|EPI_ISL_417022|2020-03-15,hCoV-19/Belgium/ULG-6950/2020|EPI_ISL_417023|2020-03-15,hCoV-19/England/BRIS-1308C2/2020|EPI_ISL_492561|2020-04-13)5580,(hCoV-19/England/CAMB-80EFF/2020|EPI_ISL_444445|2020,hCoV-19/England/CAMB-1AA650/2020|EPI_ISL_470206|2020-04-17,hCoV-19/England/CAMB-84523/2020|EPI_ISL_443569|2020-04-17)5585,(hCoV-19/England/CAMB-7C588/2020|EPI_ISL_441579|2020-04-06,hCoV-19/Belgium/ULG-10018/2020|EPI_ISL_421196|2020-03-23,(hCoV-19/England/CAMB-8223D/2020|EPI_ISL_443487|2020-04-12,hCoV-19/England/CAMB-81939/2020|EPI_ISL_443066|2020-04-12)5589)5587,hCoV-19/England/NORT-288F3E/2020|EPI_ISL_458580|2020-03-24,hCoV-19/Scotland/CVR2193/2020|EPI_ISL_448154|2020-04-11,hCoV-19/Scotland/CVR2196/2020|EPI_ISL_448157|2020-04-11,hCoV-19/England/CAMB-7B48C/2020|EPI_ISL_433961|2020-04-12,hCoV-19/England/NORT-284BA7/2020|EPI_ISL_478581|2020-03-26,hCoV-19/USA/WA-S2532/2020|EPI_ISL_497164|2020-06-15,(hCoV-19/Japan/PG-0190/2020|EPI_ISL_479895|2020-03-16,hCoV-19/India/NCDC7624_CSIR-IGIB/2020|EPI_ISL_482650|2020-05-28)5543,hCoV-19/England/CAMB-7D8E8/2020|EPI_ISL_441758|2020-04-06,hCoV-19/Canada/ON-UHTC_0033/2020|EPI_ISL_464016|2020-04-01,hCoV-19/USA/WA-S1721/2020|EPI_ISL_496147|2020-06-01,(hCoV-19/USA/WI-UW-164/2020|EPI_ISL_428260|2020-03-16,hCoV-19/USA/MN69-MDH69/2020|EPI_ISL_419397|2020-03-14)5570,hCoV-19/Japan/PG-0545/2020|EPI_ISL_480201|2020-03-31,hCoV-19/England/CAMB-75BF6/2020|EPI_ISL_438330|2020-03-29,(hCoV-19/Switzerland/140050/2020|EPI_ISL_476101|2020-05-04,hCoV-19/Switzerland/140056/2020|EPI_ISL_476106|2020-05-01)5161,(hCoV-19/Scotland/EDB2099/2020|EPI_ISL_433197|2020-04-18,hCoV-19/Scotland/EDB909/2020|EPI_ISL_432874|2020-04-05,hCoV-19/Scotland/EDB842/2020|EPI_ISL_433254|2020-04-04,hCoV-19/Scotland/EDB3919/2020|EPI_ISL_439367|2020-05-02,hCoV-19/Scotland/EDB2440/2020|EPI_ISL_439208|2020-04-23,(hCoV-19/Scotland/EDB656/2020|EPI_ISL_491578|2020-04-02,hCoV-19/Scotland/EDB2540/2020|EPI_ISL_439226|2020-04-24,hCoV-19/Scotland/EDB3050/2020|EPI_ISL_488910|2020-04-03)5170,hCoV-19/Scotland/EDB1448/2020|EPI_ISL_433451|2020-04-12,hCoV-19/Scotland/EDB986/2020|EPI_ISL_432895|2020-04-06,hCoV-19/Scotland/EDB561/2020|EPI_ISL_426020|2020-04-01,hCoV-19/England/LIVE-A56FC/2020|EPI_ISL_499823|2020-03-20)5162,hCoV-19/Japan/PG-0503/2020|EPI_ISL_480162|2020-04-04,((hCoV-19/USA/WA-UW-6243/2020|EPI_ISL_430959|2020-04-02,hCoV-19/USA/UN-UW-6504/2020|EPI_ISL_437852|2020-04-05,hCoV-19/USA/WA-UW-4228/2020|EPI_ISL_427251|2020-03-31,hCoV-19/USA/WA-S620/2020|EPI_ISL_438173|2020-04-26)5530,hCoV-19/Canada/Qc-L00240587/2020|EPI_ISL_450303|2020-03-27,((hCoV-19/England/20139027304/2020|EPI_ISL_421903|2020-03-26,hCoV-19/England/20132032604/2020|EPI_ISL_423772|2020-03-22)5527,hCoV-19/England/LOND-D3956/2020|EPI_ISL_441012|2020-04-03,hCoV-19/England/LOND-D49FB/2020|EPI_ISL_444167|2020-04-10,hCoV-19/England/LOND-D418A/2020|EPI_ISL_444094|2020-04-06)5526)5524,((hCoV-19/Wales/PHWC-15DB11/2020|EPI_ISL_472761|2020-05-13,hCoV-19/Wales/PHWC-15E0B7/2020|EPI_ISL_472792|2020-05-13,hCoV-19/Wales/PHWC-164160/2020|EPI_ISL_474135|2020-05-12)5539,hCoV-19/Wales/PHWC-2F1CC/2020|EPI_ISL_446214|2020-04-05,hCoV-19/Wales/PHWC-27249/2020|EPI_ISL_432384|2020-03-30,hCoV-19/Wales/PHWC-28C4A/2020|EPI_ISL_445422|2020-04-02,hCoV-19/Wales/PHWC-2F056/2020|EPI_ISL_446192|2020-04-05,hCoV-19/Wales/PHWC-16525D/2020|EPI_ISL_479439|2020-04-21,hCoV-19/England/NORT-29AD4E/2020|EPI_ISL_492469|2020-05-25)5533,((hCoV-19/India/NCCS_NR1323/2020|EPI_ISL_496559|2020-05-16,hCoV-19/USA/VA-DCLS-0309/2020|EPI_ISL_463112|2020-05-18,hCoV-19/USA/VA-DCLS-0306/2020|EPI_ISL_463109|2020-05-18,hCoV-19/USA/VA-DCLS-0307/2020|EPI_ISL_463110|2020-05-18)5553,hCoV-19/USA/VA-DCLS-0310/2020|EPI_ISL_463113|2020-05-18,hCoV-19/USA/VA-DCLS-0305/2020|EPI_ISL_463108|2020-05-18,hCoV-19/USA/VA-DCLS-0304/2020|EPI_ISL_463107|2020-05-18,hCoV-19/USA/VA-DCLS-0308/2020|EPI_ISL_463111|2020-05-18)5549,hCoV-19/USA/CA-CSMC84/2020|EPI_ISL_475700|2020-03-26,(hCoV-19/Hungary/UD-6802/2020|EPI_ISL_477010|2020-04-07,hCoV-19/Hungary/UD-5394/2020|EPI_ISL_476069|2020-03-30,hCoV-19/Hungary/UD-6858/2020|EPI_ISL_476071|2020-04-08)5555,hCoV-19/Japan/TKYE610419/2020|EPI_ISL_479677|2020-04,hCoV-19/Czech_Republic/NRL_4105/2020|EPI_ISL_491094|2020-03-20,hCoV-19/Switzerland/120040/2020|EPI_ISL_468229|2020-04-20,hCoV-19/England/CAMB-1AD392/2020|EPI_ISL_489496|2020-04-25,hCoV-19/Spain/Donostia-San_Sebastian2121/2020|EPI_ISL_468891|2020-04-11,(hCoV-19/USA/WA-S2517/2020|EPI_ISL_497149|2020-06-15,hCoV-19/USA/FL-BPHL-0383/2020|EPI_ISL_489792|2020-04-24)5579,hCoV-19/India/ILSCV27381/2020|EPI_ISL_481118|2020-05-21,(hCoV-19/Japan/Donner23/2020|EPI_ISL_438967|2020-04-16,hCoV-19/USA/UT-03827/2020|EPI_ISL_493023|2020-05-09,hCoV-19/Japan/Donner31/2020|EPI_ISL_469289|2020-04-01,hCoV-19/Japan/PG-0350/2020|EPI_ISL_480022|2020-03-30)5116,hCoV-19/Japan/PG-0485/2020|EPI_ISL_480144|2020-04-04,hCoV-19/Switzerland/1000477797/2020|EPI_ISL_413023|2020-02-29,hCoV-19/Spain/COV001075/2020|EPI_ISL_452609|2020-03-31,(hCoV-19/Switzerland/140008/2020|EPI_ISL_476084|2020-05-16,hCoV-19/Switzerland/140009/2020|EPI_ISL_476085|2020-05-16)5210,hCoV-19/Wales/PHWC-1688A3/2020|EPI_ISL_494299|2020-04-18,(hCoV-19/Israel/2047189/2020|EPI_ISL_447394|2020-03-26,hCoV-19/Israel/2047188/2020|EPI_ISL_447395|2020-03-26)5562,hCoV-19/Japan/TKYVE12492/2020|EPI_ISL_479684|2020-04,hCoV-19/USA/TX-HMH010/2020|EPI_ISL_434721|2020-03-15,hCoV-19/Japan/PG-0338/2020|EPI_ISL_480011|2020-03-29,hCoV-19/Iceland/584/2020|EPI_ISL_424604|2020-03-27,hCoV-19/Australia/VIC143/2020|EPI_ISL_419840|2020-03-16,((hCoV-19/USA/WA-S2006/2020|EPI_ISL_497434|2020-06-05,hCoV-19/England/OXON-B101D/2020|EPI_ISL_478987|2020-04-14,hCoV-19/England/OXON-AC67D/2020|EPI_ISL_448472|2020-04-06,hCoV-19/England/OXON-AC9A1/2020|EPI_ISL_448499|2020-04-07,hCoV-19/England/OXON-AC622/2020|EPI_ISL_448469|2020-04-07,hCoV-19/England/OXON-B2586/2020|EPI_ISL_479156|2020-04-02,hCoV-19/England/OXON-AC938/2020|EPI_ISL_448496|2020-04-06,hCoV-19/England/BRIS-18537C2/2020|EPI_ISL_492439|2020-04-14,hCoV-19/England/OXON-B0B86/2020|EPI_ISL_478939|2020-04-22,hCoV-19/USA/WA-S1887/2020|EPI_ISL_496313|2020-05-28)5145,hCoV-19/Sweden/20-50132/2020|EPI_ISL_429143|2020-03-06,hCoV-19/Scotland/EDB5012/2020|EPI_ISL_493933|2020-05-15)5143,hCoV-19/Japan/PG-0355/2020|EPI_ISL_480027|2020-03-31,((hCoV-19/England/NORT-29EE1A/2020|EPI_ISL_488092|2020-05-11,hCoV-19/England/CAMB-1ABE84/2020|EPI_ISL_444338|2020-04-27,hCoV-19/England/NORW-EC42C/2020|EPI_ISL_457525|2020-05-11,hCoV-19/England/NORW-EB7AC/2020|EPI_ISL_472316|2020-05-05)5177,hCoV-19/USA/VA-DCLS-0114/2020|EPI_ISL_434605|2020-04-09)5176,((hCoV-19/India/RMRC2/2020|EPI_ISL_455771|2020-03-19,hCoV-19/Scotland/EDB1324/2020|EPI_ISL_433435|2020-04-10,hCoV-19/Scotland/EDB1655/2020|EPI_ISL_433107|2020-04-14,hCoV-19/Greece/51/2020|EPI_ISL_434468|2020-03-26,hCoV-19/Australia/VIC574/2020|EPI_ISL_426833|2020-03-26)5187,hCoV-19/England/20169023204/2020|EPI_ISL_465218|2020-04-18,((hCoV-19/England/20236092104/2020|EPI_ISL_471510|2020-06-03,hCoV-19/England/20246148004/2020|EPI_ISL_471527|2020-06-10)5205,hCoV-19/England/OXON-ACA80/2020|EPI_ISL_448506|2020-04-06,hCoV-19/England/20166006904/2020|EPI_ISL_466516|2020-04-14,hCoV-19/England/OXON-AC631/2020|EPI_ISL_448470|2020-04-06,hCoV-19/Scotland/EDB3027/2020|EPI_ISL_488993|2020-04-03)5204,hCoV-19/USA/WA-S1762/2020|EPI_ISL_496188|2020-06-01,hCoV-19/USA/CA-CZB0703/2020|EPI_ISL_428994|2020-03-23,hCoV-19/England/CAMB-782B2/2020|EPI_ISL_433712|2020-04-05,(hCoV-19/England/CAMB-8074F/2020|EPI_ISL_442556|2020-04-10,(hCoV-19/USA/CA-ALSR-1191/2020|EPI_ISL_494427|2020-04-02,hCoV-19/England/CAMB-8119B/2020|EPI_ISL_438576|2020-04-20,hCoV-19/India/NCCS_NR2254/2020|EPI_ISL_496575|2020-05-21)5198,hCoV-19/England/CAMB-80EC2/2020|EPI_ISL_444442|2020-04-17)5196,hCoV-19/England/OXON-AECF1/2020|EPI_ISL_448780|2020-04-08,hCoV-19/England/20164082704/2020|EPI_ISL_466485|2020-04-15,hCoV-19/England/BRIS-1307C5/2020|EPI_ISL_492622|2020-04-12,hCoV-19/England/CAMB-7A71B/2020|EPI_ISL_440563|2020-04-03,hCoV-19/England/CAMB-7C4C7/2020|EPI_ISL_441618|2020-04-05,hCoV-19/England/CAMB-7B97E/2020|EPI_ISL_441569|2020-04-05)5186,hCoV-19/USA/CA-CSMC24/2020|EPI_ISL_475634|2020-03-25,hCoV-19/Japan/Donner21/2020|EPI_ISL_438965|2020-04-14,hCoV-19/Japan/Donner27/2020|EPI_ISL_438971|2020-04-24,hCoV-19/Israel/701002431/2020|EPI_ISL_447302|2020-03-24,hCoV-19/Japan/TKYE610850/2020|EPI_ISL_479682|2020-04,hCoV-19/Egypt/CUNCI-HGC4I022/2020|EPI_ISL_479705|2020-06-02,hCoV-19/Oman/205036457/2020|EPI_ISL_491979|2020-05-17,hCoV-19/England/NOTT-10ED28/2020|EPI_ISL_432916|2020-03-28,hCoV-19/England/20189054401/2020|EPI_ISL_465537|2020-04-30,hCoV-19/USA/WA-S1597/2020|EPI_ISL_496023|2020-05-26,hCoV-19/Scotland/EDB383/2020|EPI_ISL_425990|2020-03-30,(hCoV-19/Japan/PG-0352/2020|EPI_ISL_480024|2020-03-26,hCoV-19/England/NORT-29361D/2020|EPI_ISL_499780|2020-06-27,hCoV-19/Japan/PG-0259/2020|EPI_ISL_479943|2020-03-23,hCoV-19/Japan/PG-0258/2020|EPI_ISL_479942|2020-03-24,hCoV-19/USA/GA-QDX-234/2020|EPI_ISL_498715|2020-04-27,hCoV-19/Japan/PG-0353/2020|EPI_ISL_480025|2020-03-27,hCoV-19/Japan/PG-0349/2020|EPI_ISL_480021|2020-03-30,hCoV-19/Ecuador/23055/2020|EPI_ISL_491945|2020-04-22)5154,hCoV-19/USA/MA-MGH-00048/2020|EPI_ISL_460291|2020-03-23,hCoV-19/Chile/Santiago_8/2020|EPI_ISL_445251|2020-03-10,hCoV-19/USA/MA-MGH-00091/2020|EPI_ISL_460348|2020-03-26,(hCoV-19/Senegal/64771/2020|EPI_ISL_482874|2020-06-13,hCoV-19/Senegal/64932/2020|EPI_ISL_476569|2020-06-13,hCoV-19/England/NORT-29EC5C/2020|EPI_ISL_488134|2020-05-12,hCoV-19/Senegal/64729/2020|EPI_ISL_477155|2020-06-11,hCoV-19/Senegal/57065/2020|EPI_ISL_476148|2020-06-09)5182,hCoV-19/Brazil/PE-IAM103/2020|EPI_ISL_500462|2020-04-09,(hCoV-19/USA/WA-S2153/2020|EPI_ISL_497581|2020-06-08,hCoV-19/England/BRIS-124612/2020|EPI_ISL_492765|2020-04-09)5215,(hCoV-19/India/CCMB_OM3/2020|EPI_ISL_495289|2020-05-13,hCoV-19/England/NORT-283E09/2020|EPI_ISL_488624|2020-04-04,hCoV-19/USA/MN-MDH-85/2020|EPI_ISL_460069|2020-03-15,hCoV-19/Bulgaria/21/2020|EPI_ISL_480302|2020-05-07,hCoV-19/Bangladesh/BCSIR-NILMRC_273/2020|EPI_ISL_498273|2020-07-19)5283,((hCoV-19/Israel/130710157/2020|EPI_ISL_447465|2020-04-15,(hCoV-19/Netherlands/Flevoland_9/2020|EPI_ISL_460843|2020-04-23,hCoV-19/USA/WA-S2185/2020|EPI_ISL_497613|2020-06-08,(hCoV-19/USA/FL-BPHL-0375/2020|EPI_ISL_489784|2020-04-23,hCoV-19/Israel/2113174/2020|EPI_ISL_447346|2020-04-15,hCoV-19/Israel/13075703/2020|EPI_ISL_447450|2020-03-29)5291,hCoV-19/Israel/990430265/2020|EPI_ISL_447258|2020-03-29)5288)5287,hCoV-19/Japan/PG-0507/2020|EPI_ISL_480166|2020-04-07)5286,hCoV-19/Japan/PG-0405/2020|EPI_ISL_480074|2020-03-30,hCoV-19/Vietnam/VNHN_0762/2020|EPI_ISL_435313|2020-03-13,(hCoV-19/Australia/VIC597/2020|EPI_ISL_426854|2020-03-25,hCoV-19/Australia/VIC506/2020|EPI_ISL_426777|2020-03-23)5510,hCoV-19/England/CAMB-1ABEA2/2020|EPI_ISL_444340|2020-04-27,hCoV-19/England/NORW-EE2A8/2020|EPI_ISL_490524|2020,(hCoV-19/Wales/PHWC-15D883/2020|EPI_ISL_472747|2020-05-12,hCoV-19/Wales/PHWC-29E8F/2020|EPI_ISL_432202|2020-04-05,hCoV-19/Wales/PHWC-27B02/2020|EPI_ISL_432321|2020-03-30,hCoV-19/Wales/PHWC-2C29F/2020|EPI_ISL_474301|2020-04-04)5125,hCoV-19/Scotland/CVR2083/2020|EPI_ISL_484557|2020-04-10,hCoV-19/Bahrein/BAH-23/2020|EPI_ISL_483564|2020-04-08,hCoV-19/USA/CA-CSMC58/2020|EPI_ISL_475671|2020-04-01,(hCoV-19/Chile/Santiago_13/2020|EPI_ISL_445256|2020-03-10,hCoV-19/USA/TX-HMH055/2020|EPI_ISL_434764|2020-03-17,hCoV-19/Scotland/CVR2218/2020|EPI_ISL_448162|2020-04-11,hCoV-19/England/LOND-D5839/2020|EPI_ISL_449728|2020-04-17)5131,(hCoV-19/England/20144049404/2020|EPI_ISL_421948|2020-03-31,hCoV-19/England/20134078004/2020|EPI_ISL_423172|2020-03-24,hCoV-19/USA/WA-S2231/2020|EPI_ISL_497659|2020-06-09)5135,(hCoV-19/England/LOND-D5286/2020|EPI_ISL_449696|2020-04-15,hCoV-19/Japan/PG-0493/2020|EPI_ISL_480152|2020-04-06,hCoV-19/USA/WA-S1406/2020|EPI_ISL_495856|2020-05-19)5137,hCoV-19/England/BRIS-185465B/2020|EPI_ISL_495102|2020-04-23,hCoV-19/Australia/VIC731/2020|EPI_ISL_427010|2020-03-30,(hCoV-19/Belgium/rega-0411449/2020|EPI_ISL_476959|2020-04-11,hCoV-19/Belgium/Rega-0329242/2020|EPI_ISL_458212|2020-03-29)5264,(hCoV-19/France/ARA10282/2020|EPI_ISL_418428|2020-03-17,hCoV-19/Luxembourg/LNS0994857/2020|EPI_ISL_429777|2020-03-24)5266,hCoV-19/England/CAMB-82200/2020|EPI_ISL_438633|2020-04-21,hCoV-19/USA/FL-CDC-6318/2020|EPI_ISL_452110|2020-03-09,hCoV-19/England/LOND-D4B8C/2020|EPI_ISL_444182|2020-04-11,hCoV-19/Japan/Donner26/2020|EPI_ISL_438970|2020-03-25,hCoV-19/Japan/Donner12/2020|EPI_ISL_438956|2020-04-09,hCoV-19/USA/CA-CSMC22/2020|EPI_ISL_475632|2020-03-25,hCoV-19/India/c31/2020|EPI_ISL_426179|2020-03-02,hCoV-19/USA/AZ-TG271856/2020|EPI_ISL_426538|2020-03-19,hCoV-19/Russia/Moscow-67609/2020|EPI_ISL_428882|2020-03-16,hCoV-19/Russia/Samara-73403/2020|EPI_ISL_428886|2020-03-20,hCoV-19/Japan/PG-0521/2020|EPI_ISL_480179|2020-03-28,(hCoV-19/Wales/PHWC-166517/2020|EPI_ISL_494010|2020-06-27,hCoV-19/Japan/PG-0473/2020|EPI_ISL_480133|2020-04-01,hCoV-19/USA/WY-WYPHL-20007411/2020|EPI_ISL_493125|2020-04-02)5498,hCoV-19/Japan/PG-0484/2020|EPI_ISL_480143|2020-04-03,hCoV-19/Japan/PG-0517/2020|EPI_ISL_480175|2020-04-06,hCoV-19/Japan/PG-0443/2020|EPI_ISL_480108|2020-03-30,hCoV-19/Japan/PG-0504/2020|EPI_ISL_480163|2020-04-05,hCoV-19/Japan/PG-0509/2020|EPI_ISL_480168|2020-04-07,hCoV-19/Japan/PG-0513/2020|EPI_ISL_480171|2020-04-02,hCoV-19/Japan/PG-0468/2020|EPI_ISL_480128|2020-03-31,hCoV-19/Japan/PG-0463/2020|EPI_ISL_480124|2020-03-30,hCoV-19/USA/NY-QDX-125/2020|EPI_ISL_467885|2020-03-16,hCoV-19/Japan/PG-0185/2020|EPI_ISL_479891|2020-03-16,hCoV-19/England/20172043604/2020|EPI_ISL_465344|2020-04-20,hCoV-19/Japan/PG-0281/2020|EPI_ISL_479961|2020-03-19,hCoV-19/Japan/PG-0315/2020|EPI_ISL_479990|2020-03-23,hCoV-19/Japan/PG-0295/2020|EPI_ISL_479972|2020-03-27,hCoV-19/Japan/PG-0310/2020|EPI_ISL_479985|2020-03-24,hCoV-19/Japan/PG-0292/2020|EPI_ISL_479970|2020-03-25,hCoV-19/Brazil/SP-13/2020|EPI_ISL_416035|2020-03-05,hCoV-19/Scotland/EDB2094/2020|EPI_ISL_433192|2020-04-18,hCoV-19/Japan/TKYE610670/2020|EPI_ISL_479681|2020-04,hCoV-19/Scotland/EDB884/2020|EPI_ISL_433263|2020-04-04,hCoV-19/Spain/Alicante569/2020|EPI_ISL_447500|2020-03-27,hCoV-19/France/10017GS/2020|EPI_ISL_447710|2020-03,hCoV-19/Japan/PG-0397/2020|EPI_ISL_480066|2020-03-29,hCoV-19/Japan/PG-0430/2020|EPI_ISL_480097|2020-04-05,hCoV-19/Japan/PG-0337/2020|EPI_ISL_480010|2020-04-01,hCoV-19/England/LIVE-9F6B9/2020|EPI_ISL_472000|2020-04-18,hCoV-19/USA/MN-MDH-70/2020|EPI_ISL_460060|2020-03-14,hCoV-19/Norway/Trondheim-E9/2020|EPI_ISL_450351|2020-03-11,hCoV-19/Japan/TKY9588/2020|EPI_ISL_462439|2020-04,hCoV-19/Japan/TKY9810/2020|EPI_ISL_462440|2020-04,hCoV-19/England/CAMB-7708C/2020|EPI_ISL_425458|2020-03-31,hCoV-19/Israel/2047145/2020|EPI_ISL_447396|2020-03-26,hCoV-19/Israel/CVL-n-6051/2020|EPI_ISL_474961|2020-04-09,hCoV-19/Hungary/SRC-00186/2020|EPI_ISL_435408|2020-03-22,hCoV-19/Israel/13075914/2020|EPI_ISL_447441|2020-03-30,hCoV-19/Hungary/SRC-00126/2020|EPI_ISL_435405|2020-03-22,hCoV-19/Hungary/SRC-00055/2020|EPI_ISL_435419|2020-03-20,hCoV-19/Israel/13075882/2020|EPI_ISL_447442|2020-03-30,hCoV-19/United_Arab_Emirates/L3779/2020|EPI_ISL_435132|2020-03-15,hCoV-19/USA/MN-MDH-293/2020|EPI_ISL_450762|2020-03-30,hCoV-19/Scotland/EDB057/2020|EPI_ISL_425861|2020-03-18,hCoV-19/Switzerland/GE8102/2020|EPI_ISL_415458|2020-03-01,hCoV-19/USA/AZ-TG271866/2020|EPI_ISL_427271|2020-03-23,hCoV-19/USA/AZ-TG271868/2020|EPI_ISL_427272|2020-03-23,hCoV-19/Denmark/ALAB-SSI-718/2020|EPI_ISL_444872|2020-03-27,hCoV-19/India/2020c32/2020|EPI_ISL_420556|2020,hCoV-19/India/c32/2020|EPI_ISL_420555|2020-03-03,hCoV-19/Australia/QLDID937/2020|EPI_ISL_444611|2020-03-22,hCoV-19/USA/WI-UW-24/2020|EPI_ISL_417512|2020-03-15,hCoV-19/Belgium/UGent-28/2020|EPI_ISL_434347|2020-03-26,hCoV-19/Israel/ISR_IT0320/2020|EPI_ISL_419210|2020-03-01,hCoV-19/USA/MN-MDH-1327/2020|EPI_ISL_495626|2020-03-25,(hCoV-19/Germany/BAV-MVP0011/2020|EPI_ISL_437212|2020-03-22,hCoV-19/Germany/BAV-MVP0246/2020|EPI_ISL_466901|2020-04-30,((hCoV-19/Germany/BAV-MVP0218/2020|EPI_ISL_466891|2020-04-22,hCoV-19/Germany/BAV-MVP0226/2020|EPI_ISL_466896|2020-04-23,hCoV-19/USA/MO-WUSTL061/2020|EPI_ISL_493080|2020-06-19)5516,hCoV-19/Germany/BAV-MVP0190/2020|EPI_ISL_466881|2020-04-14,hCoV-19/Germany/BAV-MVP0016/2020|EPI_ISL_437217|2020-04-11,hCoV-19/USA/WA-S1990/2020|EPI_ISL_497418|2020-06-04)5515)5513,hCoV-19/Spain/VH198152683/2020|EPI_ISL_418861|2020-03-24,(hCoV-19/Brazil/BA-312/2020|EPI_ISL_415105|2020-03-04,hCoV-19/Brazil/BA-510/2020|EPI_ISL_427293|2020-03-06)5521,hCoV-19/Japan/Donner1/2020|EPI_ISL_437601|2020-04-06,hCoV-19/Hungary/SRC-00541/2020|EPI_ISL_435411|2020-03-27,hCoV-19/England/NORT-292F22/2020|EPI_ISL_488181|2020-06-03,hCoV-19/Scotland/EDB4989/2020|EPI_ISL_493930|2020-05-15,hCoV-19/USA/MN62-MDH62/2020|EPI_ISL_419390|2020-03-14,hCoV-19/Scotland/CVR2247/2020|EPI_ISL_477883|2020-04-12,hCoV-19/Belgium/rega-0414474/2020|EPI_ISL_476984|2020-04-14,((hCoV-19/England/LOND-D424B/2020|EPI_ISL_444106|2020-04-06,hCoV-19/Japan/PG-0538/2020|EPI_ISL_480195|2020-04)5252,hCoV-19/Japan/PG-0532/2020|EPI_ISL_480190|2020-04,hCoV-19/Japan/PG-0536/2020|EPI_ISL_480193|2020-04,hCoV-19/Japan/TKYE613173/2020|EPI_ISL_479685|2020-04,hCoV-19/Japan/PG-0511/2020|EPI_ISL_480169|2020-04-02,hCoV-19/Japan/TKYE65734/2020|EPI_ISL_479676|2020-04,hCoV-19/Japan/NGS-SC-1/2020|EPI_ISL_481254|2020-04-01,hCoV-19/Japan/PG-0533/2020|EPI_ISL_480191|2020-04,hCoV-19/Japan/PG-0534/2020|EPI_ISL_480192|2020-04,hCoV-19/Japan/PG-0537/2020|EPI_ISL_480194|2020-04,hCoV-19/Ireland/71IRL07177/2020|EPI_ISL_500587|2020-07-07)5251,hCoV-19/Scotland/GCVR-17027D/2020|EPI_ISL_459686|2020-03-24,(hCoV-19/England/NORW-EBD5F/2020|EPI_ISL_457505|2020-05-06,hCoV-19/USA/WA-S2081/2020|EPI_ISL_497509|2020-06-06,hCoV-19/England/NOTT-10ED73/2020|EPI_ISL_432921|2020-03-28,(hCoV-19/England/NORW-EB29C/2020|EPI_ISL_457414|2020-05-03,hCoV-19/England/NORW-E9304/2020|EPI_ISL_453591|2020-04-27,(hCoV-19/England/NORT-29D3C1/2020|EPI_ISL_488124|2020-05-03,hCoV-19/England/NORW-E8709/2020|EPI_ISL_448226|2020-04-18,hCoV-19/England/NORW-E7870/2020|EPI_ISL_449078|2020-05-05)5276,hCoV-19/England/NORW-EB539/2020|EPI_ISL_457441|2020-05-01,hCoV-19/England/NORW-E7157/2020|EPI_ISL_453553|2020-04-21,hCoV-19/England/NORW-E8077/2020|EPI_ISL_449101|2020-04-14)5271)5269,(hCoV-19/Japan/PG-0488/2020|EPI_ISL_480147|2020-04-06,(hCoV-19/Argentina/PAIS-A0027/2020|EPI_ISL_430818|2020-04-19,hCoV-19/Argentina/PAIS-A0025/2020|EPI_ISL_430816|2020-04-18)5282)5281,hCoV-19/Morocco/6902/2020|EPI_ISL_459980|2020-04-19,hCoV-19/Wales/PHWC-168D4A/2020|EPI_ISL_494359|2020-05-22,(hCoV-19/Netherlands/Gelderland_26/2020|EPI_ISL_460926|2020-04-26,(hCoV-19/Netherlands/Overijssel_34/2020|EPI_ISL_461226|2020-05-23,(hCoV-19/Netherlands/Gelderland_130/2020|EPI_ISL_460891|2020,hCoV-19/Netherlands/Gelderland_49/2020|EPI_ISL_460949|2020-05-16)5304,((hCoV-19/Netherlands/Utrecht_48/2020|EPI_ISL_461244|2020-05-20,hCoV-19/Netherlands/Flevoland_16/2020|EPI_ISL_460839|2020-05-20)5308,hCoV-19/Netherlands/Gelderland_93/2020|EPI_ISL_460992|2020-05-23,hCoV-19/Netherlands/Utrecht_49/2020|EPI_ISL_461245|2020-05-20,hCoV-19/Netherlands/Flevoland_18/2020|EPI_ISL_460841|2020-05-22,hCoV-19/Netherlands/Gelderland_88/2020|EPI_ISL_460987|2020-05-20)5305,hCoV-19/Netherlands/Gelderland_48/2020|EPI_ISL_460948|2020-03-26,hCoV-19/Netherlands/Gelderland_50/2020|EPI_ISL_460950|2020-05-17,(hCoV-19/Netherlands/Gelderland_163/2020|EPI_ISL_460923|2020-05-26,hCoV-19/Netherlands/Gelderland_162/2020|EPI_ISL_460922|2020-05-23,hCoV-19/Korea/KCDC2109/2020|EPI_ISL_498010|2020-03-11)5301)5297,hCoV-19/Netherlands/Gelderland_90/2020|EPI_ISL_460989|2020-05-22,hCoV-19/Netherlands/NoordHolland_28/2020|EPI_ISL_461218|2020-04-30,hCoV-19/Netherlands/NA_613/2020|EPI_ISL_460776|2020-04-21,hCoV-19/Netherlands/Gelderland_24/2020|EPI_ISL_460924|2020-04-22,hCoV-19/Netherlands/Flevoland_8/2020|EPI_ISL_460842|2020-04-18,hCoV-19/Netherlands/Flevoland_11/2020|EPI_ISL_460834|2020-04-23)5294,(((hCoV-19/Japan/PG-0189/2020|EPI_ISL_479894|2020-03-16,(hCoV-19/Japan/PG-0326/2020|EPI_ISL_480001|2020-03-26,hCoV-19/Japan/PG-0435/2020|EPI_ISL_480101|2020-04-05,hCoV-19/Japan/TKYVE11964/2020|EPI_ISL_479683|2020-04)5313)5312,(hCoV-19/Japan/PG-0515/2020|EPI_ISL_480173|2020-04-03,hCoV-19/Japan/PG-0514/2020|EPI_ISL_480172|2020-04-02,hCoV-19/Japan/PG-0347/2020|EPI_ISL_480019|2020-03-27,hCoV-19/England/NOTT-112D5E/2020|EPI_ISL_499808|2020-07-13,hCoV-19/Japan/PG-0512/2020|EPI_ISL_480170|2020-04-02,hCoV-19/Japan/PG-0346/2020|EPI_ISL_480018|2020-03-27,hCoV-19/Japan/PG-0343/2020|EPI_ISL_480015|2020-03-30,hCoV-19/Japan/PG-0519/2020|EPI_ISL_480177|2020-04-01,hCoV-19/Singapore/757/2020|EPI_ISL_500571|2020-06-05)5315)5311,hCoV-19/Japan/Donner36/2020|EPI_ISL_469294|2020-05-11)5310,hCoV-19/Russia/CRIE168693/2020|EPI_ISL_486825|2020-03-31,(hCoV-19/England/CAMB-80536/2020|EPI_ISL_470457|2020-04-10,(hCoV-19/Northern_Ireland/NIRE-FD640/2020|EPI_ISL_489353|2020-05-04,hCoV-19/England/CAMB-1B053C/2020|EPI_ISL_452889|2020-05-11,hCoV-19/England/CAMB-789DB/2020|EPI_ISL_433803|2020-04-07,hCoV-19/England/CAMB-78B02/2020|EPI_ISL_441111|2020-04-03,hCoV-19/England/CAMB-1B2F1E/2020|EPI_ISL_456736|2020-05-20,hCoV-19/India/CCMB_L1864/2020|EPI_ISL_495166|2020-06-03)5370,hCoV-19/England/20142003004/2020|EPI_ISL_465896|2020-03-30,hCoV-19/England/20142002904/2020|EPI_ISL_423425|2020-03-30,hCoV-19/England/BIRM-6161A/2020|EPI_ISL_493444|2020-04-30)5368,hCoV-19/Brazil/SP-08/2020|EPI_ISL_416029|2020-03-04,hCoV-19/Switzerland/190018_543_A1/2020|EPI_ISL_500883|2020-07-06,hCoV-19/Scotland/EDB695/2020|EPI_ISL_433225|2020-04-01,hCoV-19/USA/WA-S1873/2020|EPI_ISL_496299|2020-05-27,hCoV-19/USA/NY-NYUMC90/2020|EPI_ISL_421591|2020-03-18,hCoV-19/Poland/PL_P47/2020|EPI_ISL_492072|2020-04-17,hCoV-19/Japan/PG-0345/2020|EPI_ISL_480017|2020-03-23,hCoV-19/USA/MO-WUSTL047/2020|EPI_ISL_493076|2020-06-19,hCoV-19/Israel/CVL-n-6104/2020|EPI_ISL_474999|2020-03-15,hCoV-19/England/CAMB-1AC560/2020|EPI_ISL_489498|2020-04-23,hCoV-19/USA/MI-MDHHS-SC20413/2020|EPI_ISL_452287|2020-03-14,hCoV-19/Scotland/EDB5492/2020|EPI_ISL_487837|2020-04-26,hCoV-19/USA/FL_5125/2020|EPI_ISL_419559|2020-02-28,hCoV-19/USA/WA-S1664/2020|EPI_ISL_496090|2020-05-29,hCoV-19/USA/PA-MGEL98/2020|EPI_ISL_454378|2020-03-31,hCoV-19/USA/WA-S2673/2020|EPI_ISL_497305|2020-06-22,(hCoV-19/England/CAMB-80E86/2020|EPI_ISL_444438|2020-04-17,hCoV-19/Scotland/EDB2470/2020|EPI_ISL_491627|2020-04-23,hCoV-19/England/NORW-E939B/2020|EPI_ISL_461829|2020-04-28,hCoV-19/England/NORW-E910A/2020|EPI_ISL_461821|2020-04-28)5220,(hCoV-19/England/BRIS-185457C/2020|EPI_ISL_492264|2020-04-27,hCoV-19/England/CAMB-1ABEDF/2020|EPI_ISL_444343|2020,hCoV-19/Wales/PHWC-166975/2020|EPI_ISL_494064|2020-05-31,hCoV-19/England/BRIS-12F7C9/2020|EPI_ISL_488241|2020-03-10)5222,(hCoV-19/Japan/PG-0284/2020|EPI_ISL_479963|2020-03-23,(hCoV-19/Japan/PG-0404/2020|EPI_ISL_480073|2020-03-26,hCoV-19/Japan/PG-0370/2020|EPI_ISL_480040|2020-03-25)5229)5228,(hCoV-19/Japan/PG-0482/2020|EPI_ISL_480141|2020-04-03,hCoV-19/Japan/PG-0480/2020|EPI_ISL_480139|2020-04-02,hCoV-19/Japan/PG-0466/2020|EPI_ISL_480127|2020-04-01,hCoV-19/Japan/PG-0502/2020|EPI_ISL_480161|2020-04-04)5230,hCoV-19/Hungary/SRC-00417/2020|EPI_ISL_435409|2020-03-25,hCoV-19/Thailand/Samut_Songkhram-0942/2020|EPI_ISL_489991|2020-03,hCoV-19/England/LOND-D5417/2020|EPI_ISL_444218|2020-04-15,hCoV-19/England/LOND-D4A16/2020|EPI_ISL_444169|2020-04-10,hCoV-19/USA/MN128-MDH128/2020|EPI_ISL_421684|2020-03-16,hCoV-19/Denmark/ALAB-HH-97/2020|EPI_ISL_452099|2020-03-03,((hCoV-19/Japan/PG-0408/2020|EPI_ISL_480077|2020-03-30,hCoV-19/Japan/PG-0409/2020|EPI_ISL_480078|2020-03-30)5237,hCoV-19/Japan/PG-0410/2020|EPI_ISL_480079|2020-03-30,hCoV-19/Japan/PG-0411/2020|EPI_ISL_480080|2020-03-30)5235,hCoV-19/Japan/PG-0560/2020|EPI_ISL_480210|2020-04-08,(hCoV-19/Japan/PG-0528/2020|EPI_ISL_480186|2020-04-02,hCoV-19/Japan/PG-0356/2020|EPI_ISL_480028|2020-03-31)5249,hCoV-19/USA/CA-ALSR-1162/2020|EPI_ISL_494405|2020-04-05,hCoV-19/USA/MO_4470/2020|EPI_ISL_424870|2020-03-06,(hCoV-19/Spain/Valencia571/2020|EPI_ISL_447502|2020-03-27,(hCoV-19/Spain/Valencia581/2020|EPI_ISL_447511|2020-03-28,hCoV-19/Spain/Valencia575/2020|EPI_ISL_447505|2020-03-27)5337,hCoV-19/USA/WA-S1350/2020|EPI_ISL_495800|2020-05-17,hCoV-19/Spain/Valencia232/2020|EPI_ISL_436327|2020-03-26,hCoV-19/Spain/Valencia572/2020|EPI_ISL_447503|2020-03-27,hCoV-19/Colombia/89781/2020|EPI_ISL_498160|2020-03-31,hCoV-19/India/GBRC311a/2020|EPI_ISL_495065|2020-06-20,hCoV-19/Spain/Valencia573/2020|EPI_ISL_447504|2020-03-27,hCoV-19/Spain/Valencia570/2020|EPI_ISL_447501|2020-03-27,hCoV-19/Spain/Valencia611/2020|EPI_ISL_447529|2020-03-31,hCoV-19/Thailand/Bangkok-CONI-0163/2020|EPI_ISL_498257|2020-03-24)5333,hCoV-19/England/NORT-2842FD/2020|EPI_ISL_488744|2020-03-17,hCoV-19/Switzerland/190064_565_C4/2020|EPI_ISL_500924|2020-07-09,hCoV-19/Japan/PG-0472/2020|EPI_ISL_480132|2020-04-01,((hCoV-19/Japan/PG-0552/2020|EPI_ISL_480205|2020-04-07,(hCoV-19/Israel/51141014/2020|EPI_ISL_447321|2020-03-22,hCoV-19/Korea/KCDC2084/2020|EPI_ISL_497985|2020-02-22)5364)5363,(hCoV-19/Northern_Ireland/NIRE-FB26C/2020|EPI_ISL_448955|2020-03-29,hCoV-19/Northern_Ireland/NIRE-FB220/2020|EPI_ISL_448951|2020-03-29)5362,hCoV-19/Northern_Ireland/NIRE-FC201/2020|EPI_ISL_470055|2020-04-11,(hCoV-19/India/DRDE_4624/2020|EPI_ISL_476896|2020-05-25,hCoV-19/India/DRDE_4195/2020|EPI_ISL_476894|2020-05-18)5361)5358,(hCoV-19/Japan/PG-0582/2020|EPI_ISL_480219|2020-04-11,hCoV-19/Australia/NSW303/2020|EPI_ISL_451567|2020-03-30)5380,(hCoV-19/Australia/VIC1513/2020|EPI_ISL_456477|2020-05-02,hCoV-19/Iceland/464/2020|EPI_ISL_424487|2020-03-20)5381,hCoV-19/Scotland/EDB3064/2020|EPI_ISL_487740|2020-04-04,((hCoV-19/USA/CA-ALSR-0746-IPL/2020|EPI_ISL_483331|2020-05-06,(hCoV-19/England/BRIS-13065F/2020|EPI_ISL_492632|2020-04-12,hCoV-19/Japan/PG-0401/2020|EPI_ISL_480070|2020-04-02,hCoV-19/USA/WA-S2082/2020|EPI_ISL_497510|2020-06-06,(hCoV-19/Japan/Donner4/2020|EPI_ISL_438949|2020-04-06,hCoV-19/USA/WA-S1521/2020|EPI_ISL_495947|2020-05-23,hCoV-19/Japan/Donner14/2020|EPI_ISL_438958|2020-04-10,hCoV-19/Japan/Donner2/2020|EPI_ISL_438947|2020-04-06,hCoV-19/USA/WA-S2510/2020|EPI_ISL_497142|2020-06-18,hCoV-19/England/SHEF-C6EFD/2020|EPI_ISL_490605|2020-04-29,hCoV-19/Japan/Donner8/2020|EPI_ISL_438953|2020-04-06,hCoV-19/Japan/Donner6/2020|EPI_ISL_438951|2020-04-06,hCoV-19/Japan/Donner35/2020|EPI_ISL_469293|2020-04-03,hCoV-19/Japan/Donner3/2020|EPI_ISL_438948|2020-04-06,hCoV-19/Japan/Donner7/2020|EPI_ISL_438952|2020-04-06,hCoV-19/Japan/Donner11/2020|EPI_ISL_438955|2020-04-08,hCoV-19/Japan/Donner9/2020|EPI_ISL_438954|2020-04-06,hCoV-19/Japan/Donner15/2020|EPI_ISL_438959|2020-04-10)5483,hCoV-19/Japan/Donner32/2020|EPI_ISL_469290|2020-05-03,hCoV-19/Japan/Donner25/2020|EPI_ISL_438969|2020-04-22,hCoV-19/Japan/PG-0371/2020|EPI_ISL_480041|2020-03-29,hCoV-19/England/BRIS-12F69F/2020|EPI_ISL_488355|2020-03-07,hCoV-19/Japan/PG-0556/2020|EPI_ISL_480207|2020-04-07,hCoV-19/Japan/PG-0572/2020|EPI_ISL_480215|2020-04-09,hCoV-19/Japan/PG-0399/2020|EPI_ISL_480068|2020-04-01,hCoV-19/Japan/PG-0436/2020|EPI_ISL_480102|2020-04-06,hCoV-19/USA/UT-04176/2020|EPI_ISL_493051|2020-05-14)5476)5475,hCoV-19/Japan/Donner29/2020|EPI_ISL_469287|2020-05-01)5474,(hCoV-19/England/SHEF-C0488/2020|EPI_ISL_420201|2020-03-29,hCoV-19/England/20192094001/2020|EPI_ISL_465603|2020-05-04)5496,(hCoV-19/England/20174019504/2020|EPI_ISL_465390|2020-04-21,hCoV-19/England/20149026204/2020|EPI_ISL_466178|2020-04-03,hCoV-19/England/20144037904/2020|EPI_ISL_466000|2020-03-31,hCoV-19/England/20154029904/2020|EPI_ISL_466258|2020-04-07,hCoV-19/Scotland/EDB6734/2020|EPI_ISL_491587|2020-04-13,hCoV-19/England/NORT-283197/2020|EPI_ISL_488660|2020-03-31,hCoV-19/India/CCMB_M118/2020|EPI_ISL_495183|2020-06-06,hCoV-19/England/20154019904/2020|EPI_ISL_466257|2020-04-07,hCoV-19/England/20154074804/2020|EPI_ISL_466261|2020-04-07)5346,(hCoV-19/Wales/PHWC-29DCE/2020|EPI_ISL_432215|2020-04-04,hCoV-19/Wales/PHWC-262A4/2020|EPI_ISL_422179|2020-03-27,hCoV-19/Wales/PHWC-2F250/2020|EPI_ISL_446223|2020-04-06)5353,hCoV-19/Israel/CVL-n-6106/2020|EPI_ISL_474992|2020-03-15,(hCoV-19/Australia/NSW50/2020|EPI_ISL_417404|2020-03-12,hCoV-19/Japan/PG-0354/2020|EPI_ISL_480026|2020-03-31,hCoV-19/Poland/Wro-01/2020|EPI_ISL_435723|2020-03)5366,hCoV-19/Scotland/CVR2634/2020|EPI_ISL_484623|2020-04-17,hCoV-19/Switzerland/101156/2020|EPI_ISL_451822|2020-03-31,hCoV-19/England/SHEF-C5A81/2020|EPI_ISL_441981|2020-03-26,hCoV-19/England/CAMB-7A7A2/2020|EPI_ISL_441255|2020-04-03,(hCoV-19/Japan/PG-0478/2020|EPI_ISL_480138|2020-04-02,hCoV-19/Japan/PG-0496/2020|EPI_ISL_480155|2020-04-06)5245,(hCoV-19/Japan/PG-0299/2020|EPI_ISL_479975|2020-03-28,hCoV-19/Japan/PG-0462/2020|EPI_ISL_480123|2020-03-30,hCoV-19/DRC/5240/2020|EPI_ISL_496492|2020-05-03)5246,(hCoV-19/Japan/TKY10256/2020|EPI_ISL_462441|2020-04,hCoV-19/India/DRDE_4022/2020|EPI_ISL_476890|2020-05-16)5344,(hCoV-19/Scotland/EDB5391/2020|EPI_ISL_461738|2020-04-02,hCoV-19/Australia/NSW324/2020|EPI_ISL_451586|2020-03-26)5345,hCoV-19/Ecuador/USFQ-114/2020|EPI_ISL_486849|2020-06-30,(hCoV-19/Israel/2047418/2020|EPI_ISL_447391|2020-03-29,hCoV-19/Israel/13075879/2020|EPI_ISL_447443|2020-03-30)5356,hCoV-19/USA/CT-UW258/2020|EPI_ISL_418043|2020-03-14,hCoV-19/Northern_Ireland/NIRE-FCEFE/2020|EPI_ISL_489334|2020-04-24,((hCoV-19/England/SHEF-C17D9/2020|EPI_ISL_493669|2020-07-01,hCoV-19/USA/VA-DCLS-0065/2020|EPI_ISL_426472|2020-04-03,hCoV-19/USA/VA-DCLS-0067/2020|EPI_ISL_426474|2020-04-03,hCoV-19/USA/VA-DCLS-0066/2020|EPI_ISL_426473|2020-04-03)5386,hCoV-19/USA/CA-ALSR-1337/2020|EPI_ISL_494500|2020-05-04,hCoV-19/USA/WA-S2488/2020|EPI_ISL_497120|2020-06-16,hCoV-19/Australia/VIC496/2020|EPI_ISL_426769|2020-03-23,(hCoV-19/Northern_Ireland/NIRE-FF6D5/2020|EPI_ISL_469858|2020-04-23,hCoV-19/Northern_Ireland/NIRE-FBB16/2020|EPI_ISL_470083|2020-04-15,hCoV-19/England/CAMB-1ACCF2/2020|EPI_ISL_489520|2020-04-22)5391,hCoV-19/Northern_Ireland/NIRE-104214/2020|EPI_ISL_482034|2020-04-14,hCoV-19/USA/AZ-TG268350/2020|EPI_ISL_426506|2020-03-17,hCoV-19/Northern_Ireland/NIRE-103F69/2020|EPI_ISL_482042|2020-04-08,hCoV-19/Northern_Ireland/NIRE-FC5F9/2020|EPI_ISL_470036|2020-04-12,hCoV-19/Northern_Ireland/NIRE-103F87/2020|EPI_ISL_482046|2020-04-08,(hCoV-19/USA/CA-ALSR-1225/2020|EPI_ISL_494449|2020-04-09,hCoV-19/England/NORT-2985C0/2020|EPI_ISL_488003|2020-04-22)5400,hCoV-19/Northern_Ireland/NIRE-FBA73/2020|EPI_ISL_470085|2020-04-11,hCoV-19/Northern_Ireland/NIRE-FBF92/2020|EPI_ISL_459348|2020-04-10,hCoV-19/Northern_Ireland/NIRE-FBA19/2020|EPI_ISL_470042|2020-04-11)5385,(hCoV-19/Russia/SCPM-O-06/2020|EPI_ISL_451968|2020-03-18,hCoV-19/England/SHEF-C3FA2/2020|EPI_ISL_453708|2020-04-21,hCoV-19/Jordan/SR-043/2020|EPI_ISL_430001|2020-03-17,hCoV-19/Japan/TKY10466/2020|EPI_ISL_462443|2020-04,hCoV-19/Japan/Donner30/2020|EPI_ISL_469288|2020-05-01,(hCoV-19/Japan/TKYE610510/2020|EPI_ISL_479680|2020-04,hCoV-19/Japan/TKYE610497/2020|EPI_ISL_479678|2020-04,hCoV-19/Japan/TKYE610504/2020|EPI_ISL_479679|2020-04,hCoV-19/Japan/TKY10466-2/2020|EPI_ISL_462444|2020-04,hCoV-19/Japan/TKY10468/2020|EPI_ISL_462445|2020-04,hCoV-19/Japan/TKY10459/2020|EPI_ISL_462442|2020-04)5407,hCoV-19/Wales/PHWC-168EA1/2020|EPI_ISL_499360|2020-06-24,(hCoV-19/Japan/PG-0564/2020|EPI_ISL_480213|2020-04-08,hCoV-19/Japan/PG-0576/2020|EPI_ISL_480217|2020-04-06,hCoV-19/Japan/PG-0426/2020|EPI_ISL_480094|2020-04-04)5411,hCoV-19/Japan/PG-0550/2020|EPI_ISL_480204|2020-04-11,(hCoV-19/Japan/PG-0561/2020|EPI_ISL_480211|2020-04-08,hCoV-19/Japan/PG-0283/2020|EPI_ISL_479962|2020-03-23)5413,hCoV-19/Japan/PG-0555/2020|EPI_ISL_480206|2020-04-07)5401,(hCoV-19/England/BRIS-12CB75/2020|EPI_ISL_481902|2020-04-18,(hCoV-19/England/BRIS-127C1D/2020|EPI_ISL_469639|2020-04-17,hCoV-19/England/BRIS-129C2A/2020|EPI_ISL_458361|2020-04-15)5417)5416,hCoV-19/Israel/13077711/2020|EPI_ISL_447428|2020-04-03,hCoV-19/USA/CA-ALSR-1209/2020|EPI_ISL_494439|2020-04-09,((hCoV-19/Spain/Valencia160/2020|EPI_ISL_436255|2020-03-19,hCoV-19/Spain/Valencia111/2020|EPI_ISL_436206|2020-03-22,hCoV-19/Spain/Valencia154/2020|EPI_ISL_436249|2020-03-19)5460,hCoV-19/Spain/Zaragoza2432/2020|EPI_ISL_468788|2020-03-24,hCoV-19/Spain/Valencia250/2020|EPI_ISL_436345|2020-03-25,hCoV-19/Spain/Valencia242/2020|EPI_ISL_436337|2020-03-26)5459,(hCoV-19/England/BRIS-12865A/2020|EPI_ISL_469677|2020-04-16,hCoV-19/England/BRIS-129783/2020|EPI_ISL_458830|2020-03-31,hCoV-19/USA/SC-USC-PRG443/2020|EPI_ISL_493427|2020-05-13,(hCoV-19/Wales/PHWC-15DD93/2020|EPI_ISL_472775|2020-05-14,hCoV-19/England/BRIS-12CC36/2020|EPI_ISL_481909|2020-04-18)5471,(hCoV-19/England/BRIS-128DBF/2020|EPI_ISL_458838|2020-04-15,hCoV-19/USA/VA-DCLS-0678/2020|EPI_ISL_500841|2020-04-18,hCoV-19/Scotland/EDB3408/2020|EPI_ISL_487889|2020-04-10,hCoV-19/USA/WA-S2090/2020|EPI_ISL_497518|2020-06-05)5468,hCoV-19/England/BRIS-12A685/2020|EPI_ISL_458469|2020-04-30)5464,hCoV-19/Japan/PG-0516/2020|EPI_ISL_480174|2020-04-06,hCoV-19/Japan/PG-0481/2020|EPI_ISL_480140|2020-04-02,hCoV-19/Japan/PG-0433/2020|EPI_ISL_480099|2020-04-05,hCoV-19/USA/CA-ALSR-1654/2020|EPI_ISL_494718|2020-03-24,hCoV-19/Japan/PG-0487/2020|EPI_ISL_480146|2020-04-04,hCoV-19/India/BJMC_965/2020|EPI_ISL_496554|2020-04-12,hCoV-19/USA/WI-GMF-08700/2020|EPI_ISL_489934|2020-07-01,(hCoV-19/USA/WA-QDX-237/2020|EPI_ISL_498746|2020-04-27,hCoV-19/Japan/PG-0491/2020|EPI_ISL_480150|2020-04-05,hCoV-19/USA/WA-S1452/2020|EPI_ISL_495902|2020-05-22)5420,hCoV-19/Japan/PG-0495/2020|EPI_ISL_480154|2020-04-06,hCoV-19/Japan/PG-0506/2020|EPI_ISL_480165|2020-04-07,hCoV-19/Japan/PG-0465/2020|EPI_ISL_480126|2020-04-07,hCoV-19/Japan/PG-0469/2020|EPI_ISL_480129|2020-03-31,hCoV-19/Japan/PG-0573/2020|EPI_ISL_480216|2020-04-09,hCoV-19/Japan/PG-0368/2020|EPI_ISL_480038|2020-03-25,hCoV-19/Japan/PG-0367/2020|EPI_ISL_480037|2020-03-24,hCoV-19/Japan/PG-0332/2020|EPI_ISL_480006|2020-03-29,hCoV-19/Japan/PG-0336/2020|EPI_ISL_480009|2020-03-31,hCoV-19/USA/WA-S1969/2020|EPI_ISL_497397|2020-06-03,hCoV-19/Japan/PG-0492/2020|EPI_ISL_480151|2020-04-06,hCoV-19/Japan/PG-0475/2020|EPI_ISL_480135|2020-04-02,hCoV-19/Japan/PG-0529/2020|EPI_ISL_480187|2020-04-03,hCoV-19/Japan/PG-0470/2020|EPI_ISL_480130|2020-04-01,hCoV-19/Japan/PG-0471/2020|EPI_ISL_480131|2020-04-01,hCoV-19/Japan/PG-0474/2020|EPI_ISL_480134|2020-04-01,hCoV-19/Japan/PG-0476/2020|EPI_ISL_480136|2020-04-02,hCoV-19/Japan/PG-0518/2020|EPI_ISL_480176|2020-04-06,hCoV-19/Japan/PG-0520/2020|EPI_ISL_480178|2020-03-25,hCoV-19/Japan/PG-0524/2020|EPI_ISL_480182|2020-04-01,hCoV-19/Japan/PG-0530/2020|EPI_ISL_480188|2020-04-04,hCoV-19/Japan/PG-0497/2020|EPI_ISL_480156|2020-04-06,hCoV-19/Japan/PG-0460/2020|EPI_ISL_480121|2020-03-30,hCoV-19/Japan/PG-0490/2020|EPI_ISL_480149|2020-04-05,hCoV-19/Japan/PG-0498/2020|EPI_ISL_480157|2020-04-07,hCoV-19/Japan/PG-0494/2020|EPI_ISL_480153|2020-04-07,hCoV-19/Japan/PG-0508/2020|EPI_ISL_480167|2020-04-07,hCoV-19/Japan/PG-0505/2020|EPI_ISL_480164|2020-04-07,hCoV-19/Japan/PG-0489/2020|EPI_ISL_480148|2020-04-05,hCoV-19/Japan/PG-0500/2020|EPI_ISL_480159|2020-04-03,hCoV-19/Japan/PG-0499/2020|EPI_ISL_480158|2020-04-06,hCoV-19/Japan/PG-0501/2020|EPI_ISL_480160|2020-04-04,hCoV-19/Japan/PG-0459/2020|EPI_ISL_480120|2020-03-30,hCoV-19/Japan/PG-0461/2020|EPI_ISL_480122|2020-03-30,hCoV-19/Japan/PG-0464/2020|EPI_ISL_480125|2020-03-31,hCoV-19/Japan/PG-0591/2020|EPI_ISL_480223|2020-04-04,hCoV-19/Japan/PG-0171/2020|EPI_ISL_479880|2020-03-14,hCoV-19/Japan/PG-0188/2020|EPI_ISL_479893|2020-03-16,hCoV-19/Japan/PG-0313/2020|EPI_ISL_479988|2020-03-28,hCoV-19/Japan/PG-0314/2020|EPI_ISL_479989|2020-03-28,hCoV-19/Japan/PG-0291/2020|EPI_ISL_479969|2020-03-25,hCoV-19/Japan/PG-0287/2020|EPI_ISL_479966|2020-03,hCoV-19/Japan/PG-0301/2020|EPI_ISL_479977|2020-03-29,hCoV-19/Japan/PG-0197/2020|EPI_ISL_479902|2020-03-20,hCoV-19/Japan/PG-0300/2020|EPI_ISL_479976|2020-03-28,hCoV-19/Japan/PG-0290/2020|EPI_ISL_479968|2020-03-25,hCoV-19/Japan/PG-0294/2020|EPI_ISL_479971|2020-03-26,hCoV-19/Japan/PG-0296/2020|EPI_ISL_479973|2020-03-27,hCoV-19/Japan/PG-0297/2020|EPI_ISL_479974|2020-03-28,hCoV-19/Japan/PG-0302/2020|EPI_ISL_479978|2020-03-29,hCoV-19/Japan/PG-0406/2020|EPI_ISL_480075|2020-03-30,hCoV-19/Japan/PG-0402/2020|EPI_ISL_480071|2020-04-02,hCoV-19/Japan/PG-0422/2020|EPI_ISL_480090|2020-04-01,hCoV-19/Japan/PG-0407/2020|EPI_ISL_480076|2020-03-30,hCoV-19/Japan/PG-0413/2020|EPI_ISL_480082|2020-04-03,hCoV-19/Japan/PG-0412/2020|EPI_ISL_480081|2020-03-31,hCoV-19/Japan/PG-0423/2020|EPI_ISL_480091|2020-04-02,hCoV-19/Japan/PG-0369/2020|EPI_ISL_480039|2020-03-25,hCoV-19/Japan/PG-0344/2020|EPI_ISL_480016|2020-03-30,hCoV-19/Japan/PG-0348/2020|EPI_ISL_480020|2020-03-27,hCoV-19/Japan/PG-0340/2020|EPI_ISL_480013|2020-03-29,hCoV-19/Japan/PG-0333/2020|EPI_ISL_480007|2020-03-29,hCoV-19/Japan/PG-0329/2020|EPI_ISL_480004|2020-03-29,hCoV-19/Switzerland/110467/2020|EPI_ISL_451885|2020-04-06,(hCoV-19/Japan/PG-0563/2020|EPI_ISL_480212|2020-04-08,hCoV-19/Japan/PG-0587/2020|EPI_ISL_480220|2020-04-12,(hCoV-19/Japan/PG-0320/2020|EPI_ISL_479995|2020-03-29,hCoV-19/Japan/PG-0321/2020|EPI_ISL_479996|2020-03-30)5456,hCoV-19/Japan/PG-0400/2020|EPI_ISL_480069|2020-04-01,hCoV-19/Japan/PG-0557/2020|EPI_ISL_480208|2020-04-07,hCoV-19/Japan/PG-0398/2020|EPI_ISL_480067|2020-03-31,hCoV-19/Japan/PG-0579/2020|EPI_ISL_480218|2020-04-11,hCoV-19/Japan/PG-0458/2020|EPI_ISL_480119|2020-03-29,hCoV-19/Japan/PG-0483/2020|EPI_ISL_480142|2020-04-03,hCoV-19/Japan/PG-0559/2020|EPI_ISL_480209|2020-04-07,hCoV-19/Japan/PG-0427/2020|EPI_ISL_480095|2020-04-05,hCoV-19/Japan/PG-0432/2020|EPI_ISL_480098|2020-04-05)5448,hCoV-19/Japan/PG-0527/2020|EPI_ISL_480185|2020-04-02,hCoV-19/USA/WA-S2336/2020|EPI_ISL_496968|2020-06-11,hCoV-19/Japan/PG-0486/2020|EPI_ISL_480145|2020-04-04,(hCoV-19/Spain/COV005052/2020|EPI_ISL_500344|2020-04-21,hCoV-19/England/NORT-295B2B/2020|EPI_ISL_488698|2020-04-03)5425,hCoV-19/Japan/PG-0289/2020|EPI_ISL_479967|2020-03-18,hCoV-19/England/BRIS-12F2E6/2020|EPI_ISL_488238|2020-04-14,hCoV-19/Scotland/EDB327/2020|EPI_ISL_425973|2020-03-28,hCoV-19/Spain/COV000909/2020|EPI_ISL_452658|2020-03-26,hCoV-19/Spain/COV000917/2020|EPI_ISL_452652|2020-03-27,hCoV-19/Spain/Llubi2532/2020|EPI_ISL_469003|2020-03-27,hCoV-19/Spain/Zaragoza2476/2020|EPI_ISL_468769|2020-03-17,hCoV-19/England/20142053804/2020|EPI_ISL_423458|2020-03-28,hCoV-19/Spain/Zaragoza2420/2020|EPI_ISL_468799|2020-03-28,hCoV-19/Spain/Palma2570/2020|EPI_ISL_469006|2020-04-08,hCoV-19/Spain/Las_Palmas-COV002604/2020|EPI_ISL_474917|2020-03-18,hCoV-19/Spain/COV001214/2020|EPI_ISL_452558|2020-03-24,hCoV-19/Spain/Ibiza2511/2020|EPI_ISL_469013|2020-03-20,hCoV-19/Spain/COV002600/2020|EPI_ISL_467087|2020-03-16,hCoV-19/Spain/Lluchmayor2538/2020|EPI_ISL_468992|2020-03-27,(hCoV-19/USA/CA-QDX-222/2020|EPI_ISL_498698|2020-04-10,hCoV-19/Australia/VIC473/2020|EPI_ISL_426906|2020-03-28,hCoV-19/USA/UT-03306/2020|EPI_ISL_493021|2020-05-09)5443,hCoV-19/Spain/Valencia652/2020|EPI_ISL_455742|2020-03-20)5065,hCoV-19/Scotland/EDB2280/2020|EPI_ISL_491511|2020-04-21,hCoV-19/England/CAMB-78883/2020|EPI_ISL_433783|2020-04-06,hCoV-19/England/CAMB-1ACE1A/2020|EPI_ISL_489382|2020-04-22,hCoV-19/India/NCDC-01538/2020|EPI_ISL_435062|2020-03-16,hCoV-19/Chile/Santiago_19/2020|EPI_ISL_445262|2020-03-11,(hCoV-19/England/LOND-D616A/2020|EPI_ISL_482178|2020-04-20,hCoV-19/England/LOND-D62EF/2020|EPI_ISL_482205|2020-04-21)5920,hCoV-19/USA/MO-WUSTL050/2020|EPI_ISL_493077|2020-06-19,(hCoV-19/India/ILSCV26795/2020|EPI_ISL_481117|2020-05-21,hCoV-19/England/CAMB-805EB/2020|EPI_ISL_470438|2020-04-09)5924,hCoV-19/England/20146016004/2020|EPI_ISL_466034|2020-04-01,hCoV-19/USA/CA-ALSR-1638/2020|EPI_ISL_494706|2020-05-19,hCoV-19/England/PORT-2D181D/2020|EPI_ISL_484422|2020-04-12,hCoV-19/England/CAMB-7FB74/2020|EPI_ISL_433483|2020-04-17,hCoV-19/Portugal/PT0078/2020|EPI_ISL_421481|2020-03-21,hCoV-19/England/NORT-283DC0/2020|EPI_ISL_488661|2020-04-04,hCoV-19/England/BRIS-12FD03/2020|EPI_ISL_492517|2020-04-08,hCoV-19/USA/WA-S1857/2020|EPI_ISL_496283|2020-05-27,hCoV-19/Oman/14233/2020|EPI_ISL_491149|2020-04-10,hCoV-19/Bangladesh/BCSIR-NILMRC_255/2020|EPI_ISL_490167|2020-07-07,hCoV-19/USA/CA-CZB-1118/2020|EPI_ISL_444076|2020-04-30,(hCoV-19/USA/CA-CZB-1120/2020|EPI_ISL_444078|2020-04-29,hCoV-19/Russia/CRIE182061/2020|EPI_ISL_479620|2020-03-31,hCoV-19/USA/CA-CZB-1117/2020|EPI_ISL_444075|2020-04-30)15730,(hCoV-19/England/20172059204/2020|EPI_ISL_465370|2020-04-21,hCoV-19/England/SHEF-C052B/2020|EPI_ISL_420225|2020-03-25)15757,(hCoV-19/India/MaxCov0012_CSIR-IGIB/2020|EPI_ISL_459914|2020-05-01,hCoV-19/Beijing/DT-travelUSA03/2020|EPI_ISL_452340|2020-03-19)15758,hCoV-19/England/BRIS-130288/2020|EPI_ISL_492541|2020-04-11,(hCoV-19/England/SHEF-D1C22/2020|EPI_ISL_457683|2020-04-14,hCoV-19/England/SHEF-CD4B8/2020|EPI_ISL_475456|2020-03-20)28908,hCoV-19/England/LIVE-9901B/2020|EPI_ISL_439684|2020-04-07,(hCoV-19/England/20149006104/2020|EPI_ISL_466115|2020-04-01,hCoV-19/England/20149005204/2020|EPI_ISL_466107|2020-04-04,(hCoV-19/France/B5397/2020|EPI_ISL_443275|2020-03-27,hCoV-19/France/B5415/2020|EPI_ISL_443278|2020-03-29,hCoV-19/England/NOTT-112D7C/2020|EPI_ISL_499266|2020-07-14)29182,(hCoV-19/France/B5355/2020|EPI_ISL_443271|2020-03-24,hCoV-19/France/B5458/2020|EPI_ISL_443282|2020-03-22)29184,hCoV-19/England/CAMB-75FBE/2020|EPI_ISL_438414|2020-03-28,hCoV-19/England/CAMB-76982/2020|EPI_ISL_438390|2020-03-30)29177,hCoV-19/England/OXON-AD81C/2020|EPI_ISL_448597|2020,hCoV-19/USA/TX-HMH0434/2020|EPI_ISL_435017|2020-04-02,(hCoV-19/Australia/NSW658/2020|EPI_ISL_498777|2020-07-13,hCoV-19/Scotland/CVR23/2020|EPI_ISL_425749|2020-03-12,hCoV-19/England/CAMB-846E4/2020|EPI_ISL_440534|2020-03-10,hCoV-19/Denmark/ALAB-SSI201/2020|EPI_ISL_429399|2020-03-09,hCoV-19/Denmark/ALAB-SSI209/2020|EPI_ISL_429405|2020-03-10,hCoV-19/Sweden/20-08054/2020|EPI_ISL_454496|2020-03-09)29186,(hCoV-19/England/20170002404/2020|EPI_ISL_465266|2020-04-19,(hCoV-19/England/20170003504/2020|EPI_ISL_465271|2020-04-19,hCoV-19/England/BIRM-5E319/2020|EPI_ISL_444286|2020-04-15)29341)29340,hCoV-19/Scotland/EDB6276/2020|EPI_ISL_487716|2020-04-06,(hCoV-19/England/EXET-136B96/2020|EPI_ISL_457253|2020-05-03,hCoV-19/England/CAMB-1AD101/2020|EPI_ISL_447967|2020-04-29,hCoV-19/England/CAMB-1AB200/2020|EPI_ISL_470130|2020-04-19,hCoV-19/England/CAMB-1ABE0C/2020|EPI_ISL_470205|2020-04-21,hCoV-19/England/CAMB-1B0217/2020|EPI_ISL_459315|2020-05-02)29388,(hCoV-19/Belgium/rega-0506487/2020|EPI_ISL_477004|2020-05-06,hCoV-19/Finland/13M77/2020|EPI_ISL_418397|2020-03-13,hCoV-19/England/20170003404/2020|EPI_ISL_465270|2020-04-19)29391,(hCoV-19/England/BRIS-125FF8/2020|EPI_ISL_459035|2020-04-09,(hCoV-19/USA/TX-QDX-218/2020|EPI_ISL_498738|2020-04-10,(hCoV-19/England/BRIS-124885/2020|EPI_ISL_470357|2020-03-24,hCoV-19/England/BRIS-12A245/2020|EPI_ISL_458306|2020-04-16)29397,hCoV-19/England/BRIS-121F47/2020|EPI_ISL_439979|2020-03-19,hCoV-19/England/BRIS-122939/2020|EPI_ISL_440729|2020-04-02,hCoV-19/England/20149042204/2020|EPI_ISL_466192|2020-04-02,hCoV-19/England/BRIS-12582A/2020|EPI_ISL_443983|2020-03-29,(hCoV-19/England/BRIS-12CE8B/2020|EPI_ISL_481911|2020-04-24,hCoV-19/England/BRIS-123534/2020|EPI_ISL_442801|2020-04-05,hCoV-19/England/BRIS-122957/2020|EPI_ISL_440767|2020-04-02,hCoV-19/England/BRIS-1255AB/2020|EPI_ISL_443800|2020-03-27,hCoV-19/England/BRIS-124858/2020|EPI_ISL_443714|2020-03-25,hCoV-19/England/BRIS-126D57/2020|EPI_ISL_459040|2020-04-08)29405,hCoV-19/England/BRIS-127EAE/2020|EPI_ISL_469625|2020-04-17,hCoV-19/England/OXON-ACBE7/2020|EPI_ISL_448517|2020-04-05,hCoV-19/England/BRIS-1275E5/2020|EPI_ISL_469551|2020-04-01,hCoV-19/England/BRIS-125C5B/2020|EPI_ISL_443967|2020-03-29,hCoV-19/England/BRIS-125C3D/2020|EPI_ISL_443765|2020-03-30,hCoV-19/England/BRIS-12230E/2020|EPI_ISL_439959|2020-03-23,hCoV-19/England/BRIS-121FFC/2020|EPI_ISL_440020|2020-03-20,hCoV-19/England/BRIS-12231D/2020|EPI_ISL_440068|2020-03-23,hCoV-19/England/BRIS-1269CC/2020|EPI_ISL_458914|2020-04-08)29395)29394,(hCoV-19/England/BRIS-131885/2020|EPI_ISL_469526|2020-05-28,hCoV-19/England/BRIS-12D251/2020|EPI_ISL_481808|2020-05-04,hCoV-19/England/BRIS-12D7E9/2020|EPI_ISL_481800|2020-05-05,hCoV-19/England/BRIS-12D400/2020|EPI_ISL_481927|2020-05-05,hCoV-19/England/BRIS-12D46A/2020|EPI_ISL_481873|2020-05-04,hCoV-19/England/BRIS-12BA2E/2020|EPI_ISL_469395|2020-05-18,hCoV-19/England/BRIS-12AF4E/2020|EPI_ISL_458486|2020-04-30,hCoV-19/England/BRIS-12C95D/2020|EPI_ISL_469515|2020-05-14,hCoV-19/England/BRIS-12D92F/2020|EPI_ISL_481830|2020-05-06,hCoV-19/England/BRIS-12D479/2020|EPI_ISL_481855|2020-05-04,hCoV-19/England/BRIS-12D707/2020|EPI_ISL_481850|2020-05-08,hCoV-19/England/BRIS-12D664/2020|EPI_ISL_481810|2020-05-07,hCoV-19/England/BRIS-12D6CE/2020|EPI_ISL_481787|2020-05-08,hCoV-19/England/BRIS-12D1DC/2020|EPI_ISL_481789|2020-05-04,hCoV-19/England/BRIS-12D1EB/2020|EPI_ISL_481915|2020-05-04,hCoV-19/England/BRIS-12A658/2020|EPI_ISL_458321|2020-05-01,hCoV-19/England/BRIS-12A9C8/2020|EPI_ISL_458350|2020-04-30,hCoV-19/Australia/ACT0087/2020|EPI_ISL_498545|2020-07,hCoV-19/England/BRIS-12A9F5/2020|EPI_ISL_458420|2020-04-30,hCoV-19/England/BRIS-12ADEA/2020|EPI_ISL_458344|2020-05-02,hCoV-19/England/BRIS-12AE05/2020|EPI_ISL_458355|2020-05-01,hCoV-19/England/BRIS-12A9E6/2020|EPI_ISL_458394|2020-04-30,hCoV-19/England/BRIS-12A676/2020|EPI_ISL_458300|2020-05-01)29411,hCoV-19/Germany/BAV-MVP0200/2020|EPI_ISL_466885|2020-04-16,hCoV-19/India/S20/2020|EPI_ISL_455650|2020-04-20,hCoV-19/Italy/BG-11639-28Feb/2020|EPI_ISL_460080|2020-02-28,hCoV-19/Australia/NSW616/2020|EPI_ISL_490025|2020-06-16,hCoV-19/England/NORW-E8A00/2020|EPI_ISL_448263|2020,(hCoV-19/England/SHEF-C03D6/2020|EPI_ISL_420212|2020-03-28,hCoV-19/Scotland/EDB081/2020|EPI_ISL_425873|2020-03-20,hCoV-19/Wales/PHWC-270B8/2020|EPI_ISL_422030|2020-03-29,(hCoV-19/Canada/NB-231/2020|EPI_ISL_479644|2020-03-24,(hCoV-19/Canada/NB_274/2020|EPI_ISL_481757|2020-04-11,hCoV-19/Canada/NB-218/2020|EPI_ISL_479634|2020-03-25,hCoV-19/Canada/NB-216/2020|EPI_ISL_479632|2020-03-30,hCoV-19/USA/WA-S2642/2020|EPI_ISL_497274|2020-06-20)29526)29525,hCoV-19/England/CAMB-7673D/2020|EPI_ISL_438425|2020-03-30,(hCoV-19/England/BRIS-12CAC3/2020|EPI_ISL_481817|2020-04-18,hCoV-19/England/BRIS-129D36/2020|EPI_ISL_458501|2020-04-15)29523,hCoV-19/England/NORT-294B95/2020|EPI_ISL_478608|2020-03-28,hCoV-19/England/NORT-295147/2020|EPI_ISL_478632|2020-03-30,hCoV-19/Scotland/EDB2286/2020|EPI_ISL_491647|2020-04-21,hCoV-19/USA/IL-QDX-199/2020|EPI_ISL_494516|2020-04-30,hCoV-19/England/NORT-29DB32/2020|EPI_ISL_484307|2020-05-07,hCoV-19/England/NORT-295068/2020|EPI_ISL_478630|2020-03-29,hCoV-19/USA/WA-S1313/2020|EPI_ISL_495763|2020-05-13)29513,hCoV-19/England/20134007104/2020|EPI_ISL_423074|2020-03-24,hCoV-19/India/CCMB_M785/2020|EPI_ISL_495241|2020-06-12,hCoV-19/Wales/PHWC-2AC57/2020|EPI_ISL_445684|2020-04-06,hCoV-19/Australia/SAP387/2020|EPI_ISL_492152|2020-04-01,(hCoV-19/Scotland/CVR3877/2020|EPI_ISL_484666|2020-05-30,hCoV-19/Scotland/CVR3796/2020|EPI_ISL_478124|2020-05-18)30168,(hCoV-19/Belgium/Rega-0329225/2020|EPI_ISL_458195|2020-03-29,hCoV-19/England/LOND-D606D/2020|EPI_ISL_444272|2020-04-20,hCoV-19/England/SHEF-D177C/2020|EPI_ISL_490642|2020-04-26)4050,(hCoV-19/England/OXON-B2717/2020|EPI_ISL_479170|2020-04-19,hCoV-19/France/GE3067/2020|EPI_ISL_420055|2020-03-17)4052,hCoV-19/Wales/PHWC-288FB/2020|EPI_ISL_432371|2020-03-31,hCoV-19/England/LOND-D970B/2020|EPI_ISL_487639|2020-04-14,hCoV-19/Italy/Hsacco-18/2020|EPI_ISL_486655|2020-04-02,(hCoV-19/USA/CT-UW-645/2020|EPI_ISL_476912|2020-03-13,hCoV-19/England/20170000304/2020|EPI_ISL_465260|2020-04-19,hCoV-19/India/ILSCV32656/2020|EPI_ISL_481161|2020-06-03,hCoV-19/Scotland/EDB038/2020|EPI_ISL_425844|2020-03-11)5001,hCoV-19/Northern_Ireland/NIRE-FC7C6/2020|EPI_ISL_459351|2020-04-19,(hCoV-19/Switzerland/101134/2020|EPI_ISL_451801|2020-03-30,hCoV-19/USA/WA-UW-1552/2020|EPI_ISL_423015|2020-03-19)5023,((hCoV-19/England/CAMB-776C6/2020|EPI_ISL_439449|2020-03-31,(hCoV-19/England/WSFT-25C17A1/2020|EPI_ISL_488854|2020-05-12,hCoV-19/England/CAMB-81BE8/2020|EPI_ISL_443051|2020-04-12,hCoV-19/England/CAMB-80448/2020|EPI_ISL_470366|2020-04-09)5026)5025,hCoV-19/England/BRIS-129FD6/2020|EPI_ISL_458449|2020-04-15,hCoV-19/England/LOND-D705D/2020|EPI_ISL_478456|2020-04-03)5024,hCoV-19/Wales/PHWC-1664CF/2020|EPI_ISL_494005|2020-06-23,hCoV-19/Wales/PHWC-32032/2020|EPI_ISL_446600|2020-04-13,hCoV-19/Israel/13075788/2020|EPI_ISL_447446|2020-03-30,hCoV-19/USA/WA-S2267/2020|EPI_ISL_497695|2020-06-09,hCoV-19/Denmark/ALAB-HH-106/2020|EPI_ISL_451991|2020-03-09,(hCoV-19/England/GSTT-265D703/2020|EPI_ISL_484002|2020-03-24,hCoV-19/England/CAMB-78461/2020|EPI_ISL_433735|2020-04-04,hCoV-19/Russia/StPetersburg-RII7340V/2020|EPI_ISL_450251|2020-04-20)5926,hCoV-19/England/NORT-29EA43/2020|EPI_ISL_488095|2020-05-11,hCoV-19/England/201080043/2020|EPI_ISL_464440|2020-03-05,hCoV-19/Italy/TE5056/2020|EPI_ISL_418257|2020-03-17,hCoV-19/Netherlands/ZuidHolland_13/2020|EPI_ISL_414470|2020-03-06,hCoV-19/USA/WA-S2289/2020|EPI_ISL_497717|2020-06-09,(hCoV-19/Korea/KCDC2106/2020|EPI_ISL_498007|2020-03-10,hCoV-19/Australia/VIC487/2020|EPI_ISL_426918|2020-03-29,(hCoV-19/England/20132023904/2020|EPI_ISL_423753|2020-03-23,hCoV-19/England/GSTT-265DD01/2020|EPI_ISL_484095|2020-03-20,hCoV-19/England/GSTT-265D6CA/2020|EPI_ISL_483999|2020-03-24,(hCoV-19/England/GSTT-265D82E/2020|EPI_ISL_484020|2020-03-25,hCoV-19/USA/WA-S1263/2020|EPI_ISL_495713|2020-05-13)5957,hCoV-19/England/GSTT-265DA46/2020|EPI_ISL_484053|2020-03-26,hCoV-19/England/NORT-294BE0/2020|EPI_ISL_488733|2020-03-29)5953)5952,hCoV-19/Slovenia/4584/2020|EPI_ISL_420294|2020-03-06,hCoV-19/England/BRIS-1854372/2020|EPI_ISL_492229|2020-04-29,(hCoV-19/Northern_Ireland/NIRE-101921/2020|EPI_ISL_489295|2020-05-09,(hCoV-19/Northern_Ireland/NIRE-1037AD/2020|EPI_ISL_489224|2020-04-16,hCoV-19/England/CAMB-1ADC79/2020|EPI_ISL_448049|2020-05-06,(hCoV-19/USA/FL-QDX-231/2020|EPI_ISL_498712|2020-04-18,hCoV-19/England/CAMB-1B03C9/2020|EPI_ISL_459284|2020-05-01,hCoV-19/England/CAMB-1B0A2E/2020|EPI_ISL_452929|2020-05-12,hCoV-19/England/CAMB-1ADB21/2020|EPI_ISL_448035|2020-05-01,hCoV-19/Scotland/EDB6429/2020|EPI_ISL_487953|2020-04-24)6029)6028,hCoV-19/England/CAMB-7ADA0/2020|EPI_ISL_433875|2020-04-08,hCoV-19/England/CAMB-7A8BE/2020|EPI_ISL_433826|2020-04-08)6027,hCoV-19/England/201180317/2020|EPI_ISL_464894|2020-03-10,hCoV-19/England/CAMB-1AEBB7/2020|EPI_ISL_448056|2020-05-01,(hCoV-19/England/20169014104/2020|EPI_ISL_465195|2020-04-16,hCoV-19/England/CAMB-1B1119/2020|EPI_ISL_459227|2020-05-04,hCoV-19/England/CAMB-829DE/2020|EPI_ISL_438644|2020-04-23,hCoV-19/England/NORT-2833BF/2020|EPI_ISL_488720|2020-03-29,(hCoV-19/England/CAMB-83E38/2020|EPI_ISL_438699|2020-04-27,hCoV-19/England/CAMB-1AD857/2020|EPI_ISL_448016|2020-05-02,hCoV-19/Liaoning/IVDC-02/2020|EPI_ISL_498694|2020-07-22)6052,hCoV-19/England/CAMB-7AB79/2020|EPI_ISL_433844|2020-04-07,hCoV-19/England/CAMB-7AE52/2020|EPI_ISL_433884|2020-04-09,hCoV-19/England/CAMB-7FBB0/2020|EPI_ISL_433487|2020-04-16,(hCoV-19/England/20134059604/2020|EPI_ISL_423144|2020-03-24,hCoV-19/England/20134059704/2020|EPI_ISL_423145|2020-03-24)6057,hCoV-19/England/CAMB-7849E/2020|EPI_ISL_433738|2020-04-06,hCoV-19/England/CAMB-7E1DD/2020|EPI_ISL_434049|2020-04-16,hCoV-19/England/CAMB-81025/2020|EPI_ISL_438557|2020-04-20,hCoV-19/England/CAMB-7E304/2020|EPI_ISL_433469|2020-04-17,hCoV-19/England/CAMB-82121/2020|EPI_ISL_438621|2020-04-21,hCoV-19/England/CAMB-829FC/2020|EPI_ISL_438645|2020-04-23,hCoV-19/England/CAMB-7E155/2020|EPI_ISL_434045|2020-04-16,hCoV-19/England/CAMB-7E164/2020|EPI_ISL_434046|2020-04-15,hCoV-19/England/CAMB-81043/2020|EPI_ISL_438559|2020-04-20,hCoV-19/England/CAMB-7B088/2020|EPI_ISL_433911|2020-04-11,hCoV-19/England/CAMB-7B1D0/2020|EPI_ISL_433930|2020-04-12,hCoV-19/England/CAMB-7FBED/2020|EPI_ISL_444397|2020-04-16)6044,(hCoV-19/Netherlands/NoordBrabant_121/2020|EPI_ISL_461156|2020-03-25,hCoV-19/Netherlands/NA_216/2020|EPI_ISL_422751|2020-03-26)6080,hCoV-19/England/20136087804/2020|EPI_ISL_420910|2020-03-25,hCoV-19/Wales/PHWC-27C0F/2020|EPI_ISL_432298|2020-03-31,hCoV-19/Norway/2872/2020|EPI_ISL_500791|2020-07-10,hCoV-19/England/20136102904/2020|EPI_ISL_465821|2020-03-26,hCoV-19/England/GSTT-265DC5F/2020|EPI_ISL_484085|2020-03-21,hCoV-19/England/NORT-294F7B/2020|EPI_ISL_478623|2020,hCoV-19/Costa_Rica/06/2020|EPI_ISL_434539|2020-03-25,(hCoV-19/Scotland/CVR2252/2020|EPI_ISL_448170|2020-04-12,hCoV-19/USA/WI-UW-706/2020|EPI_ISL_491384|2020-06-29,(hCoV-19/England/CAMB-7B7ED/2020|EPI_ISL_441591|2020-04-02,hCoV-19/Malaysia/IMR_WC94764/2020|EPI_ISL_490103|2020-05-29,hCoV-19/England/CAMB-7D2BD/2020|EPI_ISL_441556|2020-04-04,hCoV-19/England/CAMB-82297/2020|EPI_ISL_443587|2020-04-12)15175,hCoV-19/England/CAMB-75ABD/2020|EPI_ISL_438311|2020-03-29,hCoV-19/England/CAMB-748E1/2020|EPI_ISL_425335|2020-03-28,(hCoV-19/England/PORT-2CF9E2/2020|EPI_ISL_493614|2020,(hCoV-19/England/CAMB-83700/2020|EPI_ISL_443607|2020-04-14,hCoV-19/USA/WA-S1393/2020|EPI_ISL_495843|2020-05-19)15173,hCoV-19/USA/WA-S1799/2020|EPI_ISL_496225|2020-06-02)15172,hCoV-19/England/CAMB-815BD/2020|EPI_ISL_442845|2020-04-10,hCoV-19/England/CAMB-81474/2020|EPI_ISL_442573|2020-04-10,hCoV-19/England/CAMB-81483/2020|EPI_ISL_443113|2020-04-09,hCoV-19/England/CAMB-83788/2020|EPI_ISL_443436|2020-04-15,hCoV-19/England/CAMB-836C7/2020|EPI_ISL_443494|2020-04-14)15165,hCoV-19/England/CAMB-1ACE0B/2020|EPI_ISL_489493|2020-04-22,hCoV-19/England/LIVE-A06D3/2020|EPI_ISL_472126|2020-05-28,hCoV-19/Switzerland/100048/2020|EPI_ISL_466970|2020-03-11,hCoV-19/USA/MN65-MDH65/2020|EPI_ISL_419393|2020-03-14,hCoV-19/USA/VA_NIDDL_2929/2020|EPI_ISL_491923|2020-04-04,hCoV-19/England/201380054/2020|EPI_ISL_421809|2020-03-25,(hCoV-19/Northern_Ireland/NIRE-10686B/2020|EPI_ISL_501044|2020-05-10,(hCoV-19/England/CAMB-73CC8/2020|EPI_ISL_433684|2020-04-01,hCoV-19/England/CAMB-7F682/2020|EPI_ISL_470464|2020-04-08)29313,hCoV-19/England/OXON-AF9DB/2020|EPI_ISL_478792|2020-04-14,hCoV-19/England/OXON-AD515/2020|EPI_ISL_448585|2020,hCoV-19/USA/WA-S2570/2020|EPI_ISL_497202|2020-06-18)29312,(hCoV-19/England/OXON-AED94/2020|EPI_ISL_448783|2020-04-07,hCoV-19/England/NORW-EBC9E/2020|EPI_ISL_457497|2020-05-05,hCoV-19/Wales/PHWC-163161/2020|EPI_ISL_473254|2020-05-27,hCoV-19/England/NORW-EBDB9/2020|EPI_ISL_457509|2020-05-08,hCoV-19/England/NORW-E762B/2020|EPI_ISL_449056|2020-05-04,(hCoV-19/England/NORW-E747C/2020|EPI_ISL_449037|2020-05-04,hCoV-19/England/CAMB-1B2D8D/2020|EPI_ISL_456724|2020-05-19)29321,(hCoV-19/England/NORW-EBC07/2020|EPI_ISL_457490|2020-05-06,hCoV-19/England/NORW-E6F7C/2020|EPI_ISL_453547|2020-04-22,hCoV-19/England/NORW-E8DF8/2020|EPI_ISL_453558|2020-04-26,hCoV-19/England/NORW-EBC34/2020|EPI_ISL_457492|2020-05-08,hCoV-19/England/NORW-EBD40/2020|EPI_ISL_457504|2020-05-06,hCoV-19/England/NORW-EB28D/2020|EPI_ISL_457413|2020-05-03)29323,(hCoV-19/USA/WA-S2311/2020|EPI_ISL_496943|2020-06-11,(hCoV-19/England/NORW-EA1AF/2020|EPI_ISL_457332|2020-05-09,(hCoV-19/England/NORW-EA52B/2020|EPI_ISL_478719|2020-06-17,hCoV-19/Ecuador/52438/2020|EPI_ISL_491951|2020-06-01,hCoV-19/England/NORW-ED32E/2020|EPI_ISL_472361|2020-05-28,hCoV-19/England/NORW-ED458/2020|EPI_ISL_472367|2020-06-01,hCoV-19/USA/ID-UW-3416/2020|EPI_ISL_490995|2020-03-25)29332)29331,hCoV-19/England/NORW-EC626/2020|EPI_ISL_457542|2020-05-07,hCoV-19/Ireland/70IRL98816/2020|EPI_ISL_500576|2020-07-04,hCoV-19/England/LIVE-A4314/2020|EPI_ISL_490413|2020-06-16,hCoV-19/England/NORW-EB33F/2020|EPI_ISL_457419|2020-05-03,hCoV-19/England/NORT-29B660/2020|EPI_ISL_493497|2020-06-02)29326,hCoV-19/England/NORW-EAA4A/2020|EPI_ISL_461883|2020-05-16,hCoV-19/England/NORW-E71A2/2020|EPI_ISL_449010|2020-04-19,hCoV-19/Wales/PHWC-15DC87/2020|EPI_ISL_472769|2020-05-13,hCoV-19/Wales/PHWC-1646DA/2020|EPI_ISL_474217|2020-04-29,hCoV-19/England/NORW-E7861/2020|EPI_ISL_449077|2020-05-05,hCoV-19/England/NORW-E8059/2020|EPI_ISL_449099|2020)29316,(hCoV-19/India/NCDC-02155/2020|EPI_ISL_435072|2020-03-26,hCoV-19/England/20142131104/2020|EPI_ISL_465962|2020-03-30,hCoV-19/England/20142010304/2020|EPI_ISL_465914|2020-03-29,hCoV-19/England/20140072304/2020|EPI_ISL_423417|2020-03-28)29344,(hCoV-19/Sweden/20-06737/2020|EPI_ISL_450810|2020-04-01,hCoV-19/England/NORT-295CDD/2020|EPI_ISL_488567|2020-04-03,hCoV-19/England/WSFT-25C0E61/2020|EPI_ISL_492896|2020-05-03,hCoV-19/USA/CA-ALSR-1315/2020|EPI_ISL_494491|2020-04-30,hCoV-19/England/20120106104/2020|EPI_ISL_465728|2020-03-15,hCoV-19/Vietnam/VNHN_1098/2020|EPI_ISL_455694|2020-03-18,hCoV-19/England/20120107804/2020|EPI_ISL_465732|2020-03-16,hCoV-19/England/BRIS-12275D/2020|EPI_ISL_440721|2020-04-05,(hCoV-19/England/BRIS-128F22/2020|EPI_ISL_458723|2020-04-18,hCoV-19/England/BRIS-128F31/2020|EPI_ISL_458757|2020-04-18)29354,hCoV-19/England/201380221/2020|EPI_ISL_421823|2020-03-25,hCoV-19/England/201380217/2020|EPI_ISL_421822|2020-03-25,hCoV-19/Vietnam/VNHN_1099/2020|EPI_ISL_455695|2020-03-18,hCoV-19/England/20122119502/2020|EPI_ISL_418681|2020-03-17,hCoV-19/England/20132069104/2020|EPI_ISL_423799|2020-03-23,hCoV-19/England/CAMB-782D0/2020|EPI_ISL_433713|2020-04-04,(hCoV-19/England/BRIS-122CA9/2020|EPI_ISL_440703|2020-04-01,hCoV-19/England/BRIS-1252D1/2020|EPI_ISL_443707|2020-03-27,hCoV-19/England/BRIS-123938/2020|EPI_ISL_442669|2020-04-07,hCoV-19/England/BRIS-122C7C/2020|EPI_ISL_440779|2020-04-01,hCoV-19/England/BRIS-12D6EC/2020|EPI_ISL_481769|2020-05-07,hCoV-19/England/OXON-AF0A9/2020|EPI_ISL_448809|2020-04-08,hCoV-19/Wuhan/0126-C31/2020|EPI_ISL_493174|2020-01-26,(hCoV-19/England/OXON-B1C64/2020|EPI_ISL_479082|2020-04-24,hCoV-19/England/OXON-B22BC/2020|EPI_ISL_479135|2020-04-19,hCoV-19/England/OXON-B196D/2020|EPI_ISL_479056|2020-04-23,hCoV-19/England/OXON-B14C6/2020|EPI_ISL_479020|2020-04-22)29368,((hCoV-19/England/BRIS-12D94D/2020|EPI_ISL_481776|2020-05-07,hCoV-19/England/BRIS-12D594/2020|EPI_ISL_481826|2020-05-05,hCoV-19/England/BRIS-12BF89/2020|EPI_ISL_469409|2020-05-09,hCoV-19/England/BRIS-12D95C/2020|EPI_ISL_481901|2020-05-07,hCoV-19/England/BRIS-12D97A/2020|EPI_ISL_481863|2020-05-07,hCoV-19/England/BRIS-12D93E/2020|EPI_ISL_481868|2020-05-07)29373,(hCoV-19/England/BRIS-12CE7C/2020|EPI_ISL_481793|2020-04-24,hCoV-19/England/BRIS-12D01B/2020|EPI_ISL_481929|2020-04-25)29376,hCoV-19/England/NORT-281481/2020|EPI_ISL_488775|2020-03-15,hCoV-19/England/BRIS-127E62/2020|EPI_ISL_469654|2020-04-17,hCoV-19/England/BRIS-126FCA/2020|EPI_ISL_469651|2020-04-22)29371,(hCoV-19/USA/WA-S1862/2020|EPI_ISL_496288|2020-05-27,hCoV-19/USA/WA-S1575/2020|EPI_ISL_496001|2020-05-26,hCoV-19/England/BRIS-128DEC/2020|EPI_ISL_458831|2020-04-14,hCoV-19/England/BRIS-12608B/2020|EPI_ISL_459077|2020-04-09,hCoV-19/England/202881388/2020|EPI_ISL_491722|2020-07-02,hCoV-19/England/BRIS-1263DD/2020|EPI_ISL_459025|2020-04-11,hCoV-19/USA/WA-S1262/2020|EPI_ISL_495712|2020-05-13)29378)29361,hCoV-19/England/20134006704/2020|EPI_ISL_423072|2020-03-24,hCoV-19/USA/WA-S1822/2020|EPI_ISL_496248|2020-06-03,hCoV-19/England/20144018904/2020|EPI_ISL_423512|2020-03-31,hCoV-19/England/20132069004/2020|EPI_ISL_423798|2020-03-23)29348,(hCoV-19/England/CAMB-807B8/2020|EPI_ISL_470488|2020-04-09,hCoV-19/England/CAMB-1AD13E/2020|EPI_ISL_447969|2020-04-27,hCoV-19/England/OXON-AC570/2020|EPI_ISL_448462|2020-04-05,hCoV-19/England/OXON-AD005/2020|EPI_ISL_448553|2020-04-07)29383,hCoV-19/England/OXON-AF3EC/2020|EPI_ISL_478733|2020,hCoV-19/USA/FL-BPHL-0498/2020|EPI_ISL_495404|2020-03-26,(hCoV-19/England/LOND-D56C6/2020|EPI_ISL_449714|2020-04-16,hCoV-19/Finland/15A36S5/2020|EPI_ISL_481556|2020-04-15)29510,(hCoV-19/Poland/Sla7/2020|EPI_ISL_451661|2020-05-05,hCoV-19/USA/CA-ALSR-0565-SAN/2020|EPI_ISL_483226|2020-05-12)29511,hCoV-19/Australia/VIC858/2020|EPI_ISL_427117|2020-04-05,(hCoV-19/Uganda/UG016/2020|EPI_ISL_451198|2020-04-27,hCoV-19/Uganda/UG019/2020|EPI_ISL_451201|2020-04-30)30133,hCoV-19/Wales/PHWC-277B3/2020|EPI_ISL_432210|2020-04-01,hCoV-19/Slovenia/12304/2020|EPI_ISL_420295|2020-03-24,hCoV-19/Northern_Ireland/NIRE-102A3C/2020|EPI_ISL_469862|2020-04-19,hCoV-19/India/N7/2020|EPI_ISL_497762|2020,(hCoV-19/France/IDF5657/2020|EPI_ISL_443286|2020-04-02,hCoV-19/USA/IN-Lilly-IPB0170-15bc12/2020|EPI_ISL_437458|2020-04-07,hCoV-19/India/GBRC168a/2020|EPI_ISL_461505|2020-05-27,hCoV-19/England/20142015404/2020|EPI_ISL_465922|2020-03-31,hCoV-19/USA/CT-UW-6565/2020|EPI_ISL_437866|2020-04-02,hCoV-19/Sweden/20-08687/2020|EPI_ISL_430856|2020-03-22,hCoV-19/Austria/CeMM0115/2020|EPI_ISL_437973|2020-03-18)4055,((hCoV-19/USA/CA-ALSR-1643/2020|EPI_ISL_494709|2020-04-23,hCoV-19/Australia/NSW159/2020|EPI_ISL_427781|2020-03-24,hCoV-19/Australia/NSW563/2020|EPI_ISL_478675|2020-03-23)4939,hCoV-19/England/NORT-283F60/2020|EPI_ISL_478528|2020-04-05,hCoV-19/England/NORW-E8DDA/2020|EPI_ISL_461810|2020-04-26,(hCoV-19/England/NORW-E7737/2020|EPI_ISL_449066|2020-05-04,hCoV-19/England/NORW-E95A4/2020|EPI_ISL_448321|2020-04-22,hCoV-19/England/NORW-E98BA/2020|EPI_ISL_448341|2020-04-23,(hCoV-19/England/NORW-E9401/2020|EPI_ISL_448311|2020-04-23,hCoV-19/England/NORW-EACBD/2020|EPI_ISL_457368|2020-05-10,(hCoV-19/England/NORW-E9CEB/2020|EPI_ISL_448360|2020-04-30,hCoV-19/England/NORW-EBBA0/2020|EPI_ISL_457485|2020-05-05)4948)4946,hCoV-19/England/NORW-EBF86/2020|EPI_ISL_472326|2020-05-21,hCoV-19/USA/WA-S2608/2020|EPI_ISL_497240|2020-06-18)4942)4938,(hCoV-19/England/20139062504/2020|EPI_ISL_420741|2020-03-27,hCoV-19/England/CAMB-7E89C/2020|EPI_ISL_442584|2020-04-08,(hCoV-19/Scotland/EDB3175/2020|EPI_ISL_489048|2020-04-06,hCoV-19/USA/CA-ALSR-1621/2020|EPI_ISL_494692|2020-04-23)4952)4950,((hCoV-19/Belgium/LL-0331377/2020|EPI_ISL_462231|2020-03-31,hCoV-19/Belgium/VRS-0320308/2020|EPI_ISL_462162|2020-03-20,hCoV-19/Belgium/VEH-0329352/2020|EPI_ISL_462206|2020-03-29,hCoV-19/Belgium/TA-0330358/2020|EPI_ISL_462212|2020-03-30,hCoV-19/Belgium/REGA-0325402/2020|EPI_ISL_462256|2020-03-25,hCoV-19/Belgium/ITM_C338/2020|EPI_ISL_450734|2020-04-06,hCoV-19/Turkey/KU-033/2020|EPI_ISL_495443|2020-04-29)4990,hCoV-19/England/OXON-AE09B/2020|EPI_ISL_448660|2020,hCoV-19/England/OXON-AEB12/2020|EPI_ISL_448757|2020)4989,hCoV-19/USA/MI-MDHHS-SC20106/2020|EPI_ISL_436836|2020-03-23,(hCoV-19/Australia/SAP285/2020|EPI_ISL_468035|2020-03-31,hCoV-19/England/BRIS-12B9F4/2020|EPI_ISL_469394|2020-05-17,hCoV-19/England/20184026804/2020|EPI_ISL_465454|2020-04-27,hCoV-19/England/BRIS-12A98C/2020|EPI_ISL_458338|2020-04-29,hCoV-19/England/BRIS-12A95F/2020|EPI_ISL_458484|2020-04-29)5877,hCoV-19/England/20139055304/2020|EPI_ISL_420715|2020-03-29,hCoV-19/England/CAMB-7782A/2020|EPI_ISL_439455|2020-03-31,hCoV-19/Scotland/CVR136/2020|EPI_ISL_425679|2020-03-16,hCoV-19/Australia/VIC850/2020|EPI_ISL_427110|2020-04-04,hCoV-19/Italy/TE6571/2020|EPI_ISL_429231|2020-03-24,(hCoV-19/England/CAMB-1AA2B6/2020|EPI_ISL_443629|2020-04-17,hCoV-19/England/CAMB-7B5D4/2020|EPI_ISL_441188|2020-04-04,hCoV-19/England/CAMB-80976/2020|EPI_ISL_442867|2020-04-09)5947,hCoV-19/Switzerland/100050/2020|EPI_ISL_466972|2020-03-11,(hCoV-19/England/20140068704/2020|EPI_ISL_465888|2020-03-28,hCoV-19/Portugal/PT0079/2020|EPI_ISL_421482|2020-03-18,hCoV-19/Wales/PHWC-26C5B/2020|EPI_ISL_422119|2020-03-27,(hCoV-19/Portugal/PT0150/2020|EPI_ISL_453866|2020-03-21,hCoV-19/Portugal/PT0062/2020|EPI_ISL_421465|2020-03-19)6020,(hCoV-19/Wales/PHWC-2DF6A/2020|EPI_ISL_446042|2020-04-10,hCoV-19/Wales/PHWC-26DD0/2020|EPI_ISL_422031|2020-03-30,hCoV-19/Ecuador/USFQ-066/2020|EPI_ISL_481248|2020-04-17,hCoV-19/Ecuador/USFQ-054/2020|EPI_ISL_481246|2020-04-17,hCoV-19/Wales/PHWC-27470/2020|EPI_ISL_432299|2020-03-31)6021,hCoV-19/Wales/PHWC-26D49/2020|EPI_ISL_422022|2020-03-30,((hCoV-19/Wales/PHWC-162C70/2020|EPI_ISL_473183|2020-05-27,hCoV-19/Wales/PHWC-162B37/2020|EPI_ISL_473166|2020-05-27,hCoV-19/Wales/PHWC-15E59A/2020|EPI_ISL_472821|2020-05-15)6017,hCoV-19/Wales/PHWC-164C7E/2020|EPI_ISL_479365|2020-06-11,hCoV-19/USA/WA-S2235/2020|EPI_ISL_497663|2020-06-09,hCoV-19/Wales/PHWC-16096C/2020|EPI_ISL_472998|2020-05-23,hCoV-19/Wales/PHWC-165615/2020|EPI_ISL_484689|2020-06-28,hCoV-19/Wales/PHWC-165633/2020|EPI_ISL_484691|2020-06-27)6013,hCoV-19/Wales/PHWC-2AA4E/2020|EPI_ISL_445655|2020-04-07,hCoV-19/Portugal/PT0105/2020|EPI_ISL_453821|2020-03-20,hCoV-19/Portugal/PT0081/2020|EPI_ISL_421484|2020-03-19,(hCoV-19/England/BRIS-12607C/2020|EPI_ISL_458986|2020-04-09,hCoV-19/England/BRIS-125F43/2020|EPI_ISL_443962|2020-03-30,hCoV-19/England/BRIS-1264F8/2020|EPI_ISL_459071|2020-04-10,hCoV-19/England/BRIS-129FC7/2020|EPI_ISL_458405|2020-04-16,hCoV-19/England/BRIS-129EAC/2020|EPI_ISL_458377|2020-04-16,(hCoV-19/England/BRIS-125787/2020|EPI_ISL_443847|2020-03-29,hCoV-19/England/BRIS-126443/2020|EPI_ISL_458945|2020-04-10,(hCoV-19/England/BRIS-123DA5/2020|EPI_ISL_492784|2020-04-08,hCoV-19/Korea/KCDC2091/2020|EPI_ISL_497992|2020-02-21)6007)6005,hCoV-19/England/BRIS-1251C5/2020|EPI_ISL_443805|2020-03-26,hCoV-19/England/BRIS-12673B/2020|EPI_ISL_458950|2020-04-09,hCoV-19/England/BRIS-128E9E/2020|EPI_ISL_458829|2020-04-18)5999,hCoV-19/Wales/PHWC-2E01B/2020|EPI_ISL_446047|2020-04-10,(hCoV-19/India/CCMB_L1023/2020|EPI_ISL_495162|2020-05-11,hCoV-19/Australia/NSW617/2020|EPI_ISL_490026|2020-06-12)6010)5991,hCoV-19/England/201360137/2020|EPI_ISL_423224|2020-03-26,hCoV-19/England/20184026604/2020|EPI_ISL_465453|2020-04-24,hCoV-19/England/20139048804/2020|EPI_ISL_420698|2020-03-28,(hCoV-19/Denmark/ALAB-SSI511/2020|EPI_ISL_429579|2020-03-26,hCoV-19/England/BRIS-12FAB1/2020|EPI_ISL_488280|2020-04-03,hCoV-19/Austria/CeMM0521/2020|EPI_ISL_475893|2020-03-31,hCoV-19/Austria/CeMM0527/2020|EPI_ISL_475894|2020-04-02)6064,hCoV-19/England/PORT-2D1F72/2020|EPI_ISL_499300|2020-04-06,(hCoV-19/Denmark/ALAB-SSI-728/2020|EPI_ISL_444879|2020-03-28,hCoV-19/USA/CA-ALSR-1272/2020|EPI_ISL_494470|2020-05-08,hCoV-19/Netherlands/Gelderland_12/2020|EPI_ISL_422640|2020-03-20,hCoV-19/Belgium/Rega-0329239/2020|EPI_ISL_458209|2020-03-29)6085,((hCoV-19/India/GBRC6/2020|EPI_ISL_435053|2020-04-07,hCoV-19/India/GBRC86/2020|EPI_ISL_447547|2020-04-28,hCoV-19/India/GBRC74/2020|EPI_ISL_447052|2020-05-02,hCoV-19/India/GBRC48/2020|EPI_ISL_444479|2020-04-29)6089,hCoV-19/Netherlands/NoordBrabant_86/2020|EPI_ISL_422880|2020-03-09)6088,hCoV-19/England/LIVE-A4718/2020|EPI_ISL_500035|2020-03-10,hCoV-19/Australia/ACT0051/2020|EPI_ISL_498518|2020-04,hCoV-19/Australia/VIC404/2020|EPI_ISL_426707|2020-03-24,hCoV-19/Belgium/BJ-030767/2020|EPI_ISL_420323|2020-03-07,hCoV-19/Netherlands/NoordBrabant_1/2020|EPI_ISL_414428|2020-03-02,(((hCoV-19/Bangladesh/BCSIR_NILMRC_006/2020|EPI_ISL_455458|2020-05-21,hCoV-19/Bangladesh/BCSIR-NILMRC_090/2020|EPI_ISL_469285|2020-06-02)16920,(hCoV-19/England/20172002204/2020|EPI_ISL_465319|2020-04-20,hCoV-19/England/20172002104/2020|EPI_ISL_465318|2020-04-20,hCoV-19/England/201580278/2020|EPI_ISL_466363|2020-04-09,hCoV-19/England/LOND-D4199/2020|EPI_ISL_444095|2020-04-06,hCoV-19/England/LOND-D39B0/2020|EPI_ISL_441018|2020-04-06,hCoV-19/England/LOND-D6CB4/2020|EPI_ISL_478420|2020-03-31,hCoV-19/England/LOND-D42E1/2020|EPI_ISL_444114|2020-04-06,hCoV-19/England/CAMB-80518/2020|EPI_ISL_470468|2020-04-10,hCoV-19/England/CAMB-7FAE0/2020|EPI_ISL_470472|2020-04-09,hCoV-19/England/LOND-D5A42/2020|EPI_ISL_457293|2020-04-16,hCoV-19/England/LOND-D5A33/2020|EPI_ISL_457292|2020-04-17)16921)16919,hCoV-19/England/CAMB-1AAC03/2020|EPI_ISL_470278|2020-04-18,(hCoV-19/England/CAMB-7C1C0/2020|EPI_ISL_434007|2020,hCoV-19/England/OXON-B0F11/2020|EPI_ISL_478977|2020-04-09,hCoV-19/England/OXON-B2155/2020|EPI_ISL_479121|2020-04-13,hCoV-19/Australia/NSW2306/2020|EPI_ISL_500704|2020-05-20)16932,hCoV-19/England/BRIS-127C4A/2020|EPI_ISL_469544|2020-04-17,hCoV-19/England/LCST-24D70AE/2020|EPI_ISL_478361|2020-06-07)16918,(hCoV-19/Greece/222_33921/2020|EPI_ISL_447643|2020-03-22,hCoV-19/India/GBRC2/2020|EPI_ISL_435049|2020-04-13,hCoV-19/Italy/Hsacco-9/2020|EPI_ISL_486665|2020-03-03,(hCoV-19/England/BRIS-12BA00/2020|EPI_ISL_469448|2020-05-17,hCoV-19/England/BRIS-12D6BF/2020|EPI_ISL_481894|2020-05-07)18481)18478,hCoV-19/USA/CT-UW-3422/2020|EPI_ISL_500501|2020-03-26,hCoV-19/England/20189026604/2020|EPI_ISL_465526|2020-04-27,(hCoV-19/Scotland/EDB396/2020|EPI_ISL_425996|2020-03-30,hCoV-19/Scotland/EDB766/2020|EPI_ISL_433238|2020-04-03,hCoV-19/USA/VA-DCLS-0653/2020|EPI_ISL_495325|2020-04-11,hCoV-19/Scotland/EDB795/2020|EPI_ISL_433246|2020-04-03,hCoV-19/Scotland/EDB726/2020|EPI_ISL_433229|2020-04-02,hCoV-19/Scotland/EDB838/2020|EPI_ISL_433253|2020-04-04)29104,hCoV-19/Scotland/CVR1825/2020|EPI_ISL_448132|2020-04-07,hCoV-19/Scotland/EDB2096/2020|EPI_ISL_433194|2020-04-19,((hCoV-19/USA/NY-NYUMC406/2020|EPI_ISL_430433|2020-04-13,(hCoV-19/Vietnam/VNHN_1226/2020|EPI_ISL_455698|2020-03-19,hCoV-19/England/20124021402/2020|EPI_ISL_418704|2020-03-17,hCoV-19/Vietnam/VNHN_1713/2020|EPI_ISL_455701|2020-03-23,hCoV-19/Sweden/20-51023/2020|EPI_ISL_450830|2020-04-27,hCoV-19/USA/WA-S1855/2020|EPI_ISL_496281|2020-05-27,hCoV-19/France/B5374/2020|EPI_ISL_443274|2020-03-25,hCoV-19/Canada/NB-221/2020|EPI_ISL_479637|2020-03-26,hCoV-19/England/OXON-B0315/2020|EPI_ISL_478874|2020-04-19,(hCoV-19/USA/WA-S2609/2020|EPI_ISL_497241|2020-06-18,hCoV-19/England/NORW-EB636/2020|EPI_ISL_457451|2020-05-01,hCoV-19/England/NORW-EB5DF/2020|EPI_ISL_457446|2020-05-01,hCoV-19/England/NORW-EB618/2020|EPI_ISL_457449|2020-05-01)29117,(hCoV-19/England/PORT-2D12B5/2020|EPI_ISL_479175|2020-03-24,hCoV-19/England/PORT-2D11A9/2020|EPI_ISL_475337|2020-04-21,((hCoV-19/England/BRIS-12A870/2020|EPI_ISL_458414|2020-04-29,hCoV-19/England/BRIS-12A37F/2020|EPI_ISL_458308|2020-04-30)29126,hCoV-19/England/OXON-B0B0E/2020|EPI_ISL_478937|2020-04-27,hCoV-19/England/OXON-B1A2E/2020|EPI_ISL_479064|2020-04-23,hCoV-19/England/OXON-B2146/2020|EPI_ISL_479120|2020-04-23,hCoV-19/England/BRIS-12FD5E/2020|EPI_ISL_492733|2020-04-10)29122,hCoV-19/England/BRIS-12CBC0/2020|EPI_ISL_481932|2020-04-18)29119,hCoV-19/Turkey/GLAB-CoV062/2020|EPI_ISL_480238|2020-04-22,hCoV-19/England/OXON-B21A0/2020|EPI_ISL_479125|2020-04-30,(hCoV-19/Australia/VIC372/2020|EPI_ISL_426679|2020-03-22,hCoV-19/Scotland/EDB3000/2020|EPI_ISL_489008|2020-04-03,hCoV-19/England/TBSD-2488FEB/2020|EPI_ISL_482058|2020-04-27,(hCoV-19/England/BRIS-12A4E5/2020|EPI_ISL_458472|2020-04-29,hCoV-19/England/BRIS-12A4D6/2020|EPI_ISL_458438|2020-04-29)29135,(hCoV-19/England/BRIS-123024/2020|EPI_ISL_442742|2020-04-04,hCoV-19/England/BRIS-123042/2020|EPI_ISL_442757|2020-04-05)29136)29132,hCoV-19/Turkey/GLAB-CoV021/2020|EPI_ISL_480233|2020-04-17,hCoV-19/England/20168000804/2020|EPI_ISL_466589|2020-04-17,hCoV-19/Denmark/ALAB-SSI-1393/2020|EPI_ISL_444857|2020-04-05,hCoV-19/England/OXON-AF953/2020|EPI_ISL_478787|2020-04-15,hCoV-19/England/20189176701/2020|EPI_ISL_465574|2020-05-01,(hCoV-19/England/CAMB-7880B/2020|EPI_ISL_433776|2020-04-07,hCoV-19/England/NORT-2821B6/2020|EPI_ISL_488579|2020-03-26,hCoV-19/Singapore/628/2020|EPI_ISL_490078|2020-05-10,hCoV-19/England/CAMB-1B0AB5/2020|EPI_ISL_452937|2020-05-12,hCoV-19/USA/WA-S1520/2020|EPI_ISL_495946|2020-05-23,hCoV-19/England/CAMB-1AF58B/2020|EPI_ISL_448082|2020-05-09,hCoV-19/England/LIVE-A1317/2020|EPI_ISL_499993|2020-06-01,hCoV-19/England/CAMB-1B0C0A/2020|EPI_ISL_452952|2020-05-13,hCoV-19/England/NORT-281FCC/2020|EPI_ISL_488471|2020-03-25)29163,((hCoV-19/England/BRIS-12D0B1/2020|EPI_ISL_481947|2020-04-25,(hCoV-19/England/BRIS-12C708/2020|EPI_ISL_469481|2020-05-06,hCoV-19/England/BRIS-12D840/2020|EPI_ISL_481888|2020-05-06)29145,hCoV-19/England/BRIS-12BE22/2020|EPI_ISL_469385|2020-05-08,hCoV-19/England/BRIS-12C6ED/2020|EPI_ISL_469489|2020-05-03,(hCoV-19/England/BRIS-12D206/2020|EPI_ISL_481907|2020-05-01,hCoV-19/England/BRIS-12AC29/2020|EPI_ISL_458510|2020-04-30)29149,hCoV-19/England/BRIS-12C5A4/2020|EPI_ISL_469517|2020-05-06,hCoV-19/England/BRIS-12C0B2/2020|EPI_ISL_469370|2020-05-10,hCoV-19/England/BRIS-12C4D4/2020|EPI_ISL_469476|2020-05-13,hCoV-19/England/BRIS-12C692/2020|EPI_ISL_469477|2020-05-04,hCoV-19/England/BRIS-12C6CF/2020|EPI_ISL_469465|2020-05-04,hCoV-19/England/BRIS-12D85F/2020|EPI_ISL_481856|2020-05-06,hCoV-19/England/BRIS-12D86E/2020|EPI_ISL_481775|2020-05-06,hCoV-19/England/BRIS-12ADCC/2020|EPI_ISL_458333|2020-05-02,hCoV-19/USA/CA-ALSR-1573/2020|EPI_ISL_494666|2020-05-14,hCoV-19/England/BRIS-12ADBD/2020|EPI_ISL_458427|2020-05-02,hCoV-19/England/BRIS-12ADAE/2020|EPI_ISL_458447|2020-05-02,hCoV-19/USA/WA-S1679/2020|EPI_ISL_496105|2020-05-29)29142,hCoV-19/USA/WI-GMF-07395/2020|EPI_ISL_489919|2020-06-22,hCoV-19/England/20144022204/2020|EPI_ISL_465991|2020-03-29,hCoV-19/England/20144022604/2020|EPI_ISL_465992|2020-03-30,hCoV-19/England/BRIS-1283CC/2020|EPI_ISL_469652|2020-04-16,hCoV-19/England/BRIS-1283DB/2020|EPI_ISL_469659|2020-04-16,hCoV-19/England/NORT-295DCB/2020|EPI_ISL_488723|2020-05-17)29141,hCoV-19/England/20140000904/2020|EPI_ISL_423369|2020-03-29,hCoV-19/England/20124029204/2020|EPI_ISL_465788|2020-03-17,hCoV-19/Scotland/GCVR-16FDDA/2020|EPI_ISL_489608|2020-03-23)29112)29111,hCoV-19/USA/NY-NYUMC150/2020|EPI_ISL_424957|2020-04-01)29110,hCoV-19/Belgium/LL-0328341/2020|EPI_ISL_462195|2020-03-28,hCoV-19/USA/MI-UM-2006S001102/2020|EPI_ISL_495581|2020-04-15,hCoV-19/Scotland/GCVR-1718E3/2020|EPI_ISL_489615|2020-03-27,(hCoV-19/Wales/PHWC-2BE41/2020|EPI_ISL_445856|2020-04-10,hCoV-19/Wales/PHWC-2AC0C/2020|EPI_ISL_445680|2020-04-06)29500,(hCoV-19/Wales/PHWC-2AF6D/2020|EPI_ISL_432354|2020-04-07,hCoV-19/USA/IN-Lilly-IPB0170-16bc18/2020|EPI_ISL_437457|2020-04-06,hCoV-19/Wales/PHWC-2A792/2020|EPI_ISL_445617|2020-04-07)29506,(hCoV-19/England/LIVE-A55A4/2020|EPI_ISL_500128|2020-03-20,hCoV-19/Bangladesh/BCSIR-NILMRC_154/2020|EPI_ISL_480445|2020-06-18,hCoV-19/Bangladesh/BCSIR-NILMRC_182/2020|EPI_ISL_483630|2020-06-20)30136,hCoV-19/India/GBRC3/2020|EPI_ISL_435050|2020-04-13,(hCoV-19/Portugal/PT0253/2020|EPI_ISL_453967|2020-04-03,hCoV-19/Portugal/PT0529/2020|EPI_ISL_454253|2020-04-06)30143,((hCoV-19/Kuwait/KU001/2020|EPI_ISL_421652|2020-03-16,hCoV-19/Belgium/ULG-10049/2020|EPI_ISL_424658|2020-04-05,hCoV-19/Belgium/ULG-10134/2020|EPI_ISL_427379|2020-04-07)4934,(hCoV-19/France/ARA12973/2020|EPI_ISL_420619|2020-03-23,hCoV-19/France/ARA12384/2020|EPI_ISL_420605|2020-03-22,(hCoV-19/USA/WA-S2242/2020|EPI_ISL_497670|2020-06-09,hCoV-19/USA/WA-S2198/2020|EPI_ISL_497626|2020-06-08)4380,hCoV-19/France/Pollionay_1733/2020|EPI_ISL_416745|2020-03-10,hCoV-19/France/ARA13160/2020|EPI_ISL_420624|2020-03-24,hCoV-19/France/ARA11943/2020|EPI_ISL_419170|2020-03-21,hCoV-19/France/ARA10189/2020|EPI_ISL_418424|2020-03-17,hCoV-19/France/ARA12250/2020|EPI_ISL_419182|2020-03-22,hCoV-19/Scotland/CVR2096/2020|EPI_ISL_490662|2020-04-10,hCoV-19/France/Lyon_06531/2020|EPI_ISL_416756|2020-03-06,hCoV-19/France/ARA10188/2020|EPI_ISL_418423|2020-03-17)4377,hCoV-19/Norway/2856/2020|EPI_ISL_500779|2020-07-02,hCoV-19/Switzerland/100810/2020|EPI_ISL_451760|2020-03-26,hCoV-19/France/10046GM/2020|EPI_ISL_447668|2020-03,(hCoV-19/Belgium/CK-0404276/2020|EPI_ISL_464070|2020-04-04,hCoV-19/Belgium/PM-0324144/2020|EPI_ISL_420401|2020-03-24,hCoV-19/England/NORT-292B00/2020|EPI_ISL_489091|2020-05-24)4387,hCoV-19/Belgium/ULG-10142/2020|EPI_ISL_427385|2020-04-08,hCoV-19/USA/CA-ALSR-1247/2020|EPI_ISL_494456|2020-04-27,hCoV-19/England/NORT-2953AB/2020|EPI_ISL_488712|2020-03-31,hCoV-19/Switzerland/100125/2020|EPI_ISL_451709|2020-03-16,(hCoV-19/Switzerland/101131/2020|EPI_ISL_451798|2020-03-30,hCoV-19/Switzerland/C1_381/2020|EPI_ISL_483674|2020-04-07,hCoV-19/Switzerland/G1_720_plus/2020|EPI_ISL_483680|2020-04-12,hCoV-19/Switzerland/D2_768_plus/2020|EPI_ISL_483676|2020-04-14,hCoV-19/Switzerland/A2_722_plus/2020|EPI_ISL_483669|2020-04-12)4372,hCoV-19/Chile/Valparaiso_1/2020|EPI_ISL_445272|2020-03-15,hCoV-19/France/10059IS/2020|EPI_ISL_447690|2020-03,hCoV-19/France/IDF3703/2020|EPI_ISL_428361|2020-03-25,(hCoV-19/Belgium/Rega-0329231/2020|EPI_ISL_458201|2020-03-29,(hCoV-19/Switzerland/140018/2020|EPI_ISL_476088|2020-05-18,hCoV-19/Switzerland/100811/2020|EPI_ISL_451761|2020-03-26)4073)4072,(hCoV-19/Senegal/659/2020|EPI_ISL_480554|2020-03-21,hCoV-19/Senegal/5718/2020|EPI_ISL_481236|2020-04-18)4370,(hCoV-19/England/LIVE-9CE0F/2020|EPI_ISL_440946|2020-04-26,hCoV-19/England/LIVE-9A117/2020|EPI_ISL_439848|2020-04-17)4371,((hCoV-19/Portugal/PT0284/2020|EPI_ISL_453999|2020-04-20,hCoV-19/Portugal/PT0283b/2020|EPI_ISL_453998|2020-04-20,hCoV-19/Portugal/PT0283a/2020|EPI_ISL_453997|2020-04-16)4607,hCoV-19/DRC/353/2020|EPI_ISL_420843|2020-03)4606,(hCoV-19/Belgium/Rega-0328199/2020|EPI_ISL_458169|2020-03-28,hCoV-19/England/BRIS-123DC3/2020|EPI_ISL_492830|2020-04-08,hCoV-19/Belgium/Rega-0329229/2020|EPI_ISL_458199|2020-03-29,hCoV-19/Belgium/Rega-0329222/2020|EPI_ISL_458192|2020-03-29,hCoV-19/Belgium/Rega-0328190/2020|EPI_ISL_458160|2020-03-28,hCoV-19/Belgium/20A38/2020|EPI_ISL_452148|2020-04-01,hCoV-19/Belgium/DPG-0325123/2020|EPI_ISL_420380|2020-03-25,hCoV-19/Belgium/GMJ-0324132/2020|EPI_ISL_420389|2020-03-24,hCoV-19/Belgium/Rega-0329227/2020|EPI_ISL_458197|2020-03-29,hCoV-19/Belgium/GM-0323139/2020|EPI_ISL_420396|2020-03-23,hCoV-19/USA/IL-UW-707/2020|EPI_ISL_491314|2020-06-29,hCoV-19/Belgium/Rega-0327216/2020|EPI_ISL_458186|2020-03-27,hCoV-19/Belgium/DJ-0409407/2020|EPI_ISL_462261|2020-04-09,hCoV-19/Belgium/BEG-0324149/2020|EPI_ISL_420406|2020-03-24,hCoV-19/Belgium/UNJP-0324125/2020|EPI_ISL_420382|2020-03-24,(hCoV-19/Belgium/Rega-0329235/2020|EPI_ISL_458205|2020-03-29,(hCoV-19/USA/CA-UW-654/2020|EPI_ISL_491300|2020-06-26,hCoV-19/Belgium/rega-0407283/2020|EPI_ISL_464077|2020-04-07,hCoV-19/Belgium/Rega-0328193/2020|EPI_ISL_458163|2020-03-28,hCoV-19/Belgium/Rega-0330248/2020|EPI_ISL_458218|2020-03-30,hCoV-19/Belgium/Rega-0328192/2020|EPI_ISL_458162|2020-03-28,hCoV-19/Belgium/Rega-0328197/2020|EPI_ISL_458167|2020-03-28,hCoV-19/Belgium/CCM-0324167/2020|EPI_ISL_420424|2020-03-24,hCoV-19/Belgium/Rega-0329226/2020|EPI_ISL_458196|2020-03-29,(hCoV-19/Singapore/726/2020|EPI_ISL_500547|2020-06-24,hCoV-19/USA/CA-ALSR-1669/2020|EPI_ISL_494729|2020-03-20)4627)4622)4621,hCoV-19/Belgium/Rega-0329220/2020|EPI_ISL_458190|2020-03-29,hCoV-19/Belgium/Rega-0330253/2020|EPI_ISL_458223|2020-03-30,hCoV-19/Belgium/Rega-0328202/2020|EPI_ISL_458172|2020-03-28,((hCoV-19/Belgium/rega-0428427/2020|EPI_ISL_476994|2020-04-28,(hCoV-19/Belgium/rega-0505486/2020|EPI_ISL_477003|2020-05-05,hCoV-19/Belgium/rega-0429426/2020|EPI_ISL_476995|2020-04-29)4618)4617,hCoV-19/Belgium/rega-0411446/2020|EPI_ISL_476956|2020-04-11,hCoV-19/Belgium/RD-0408292/2020|EPI_ISL_464086|2020-04-08,hCoV-19/Belgium/LC-0406278/2020|EPI_ISL_464072|2020-04-06,hCoV-19/Belgium/BJA-0409406/2020|EPI_ISL_462260|2020-04-09)4616,hCoV-19/Belgium/HC-0408293/2020|EPI_ISL_464087|2020-04-08)4609,(hCoV-19/USA/WA-S1389/2020|EPI_ISL_495839|2020-05-19,hCoV-19/France/IDF2534/2020|EPI_ISL_418234|2020-03-14,hCoV-19/USA/WA-S2675/2020|EPI_ISL_497307|2020-06-22)4641,hCoV-19/Switzerland/G2_838/2020|EPI_ISL_483681|2020-04-15,((hCoV-19/Scotland/GCVR-170F58/2020|EPI_ISL_459641|2020-03-27,hCoV-19/Russia/Sverdlovsk-71903/2020|EPI_ISL_428890|2020-03-19,(hCoV-19/Scotland/EDB111/2020|EPI_ISL_425899|2020-03-22,(hCoV-19/Scotland/EDB2114/2020|EPI_ISL_439159|2020-04-20,hCoV-19/Scotland/EDB2631/2020|EPI_ISL_439246|2020-04-25)4653)4652,(hCoV-19/England/OXON-AFB4E/2020|EPI_ISL_478807|2020-04-06,hCoV-19/England/OXON-AC72F/2020|EPI_ISL_448479|2020-04-07,hCoV-19/England/20156047804/2020|EPI_ISL_466325|2020-04-06)4655,hCoV-19/Scotland/EDB112/2020|EPI_ISL_433407|2020-03-22,hCoV-19/England/NORT-283D1B/2020|EPI_ISL_488694|2020-04-04)4649,hCoV-19/Switzerland/101175/2020|EPI_ISL_451838|2020-03-31)4648,(hCoV-19/Luxembourg/LNS2299410/2020|EPI_ISL_421745|2020-03-17,hCoV-19/Bangladesh/DNAS_CPH_466/2020|EPI_ISL_445216|2020-04-28,hCoV-19/England/BRIS-12F635/2020|EPI_ISL_488221|2020-03-06)4658,(hCoV-19/Switzerland/140086/2020|EPI_ISL_476129|2020-04-20,hCoV-19/Switzerland/120002/2020|EPI_ISL_468203|2020-04-17)4661,(hCoV-19/England/SHEF-D0986/2020|EPI_ISL_448907|2020-04-16,hCoV-19/England/SHEF-C0CF9/2020|EPI_ISL_461999|2020-04-29,hCoV-19/England/SHEF-C9E36/2020|EPI_ISL_432478|2020-04-07,hCoV-19/England/BRIS-12F6BD/2020|EPI_ISL_488254|2020-03-06,hCoV-19/England/SHEF-CD807/2020|EPI_ISL_453752|2020-04-21,hCoV-19/England/SHEF-C6B7E/2020|EPI_ISL_448860|2020-04-17,hCoV-19/England/SHEF-CBA03/2020|EPI_ISL_453745|2020-04-22,hCoV-19/England/SHEF-C3115/2020|EPI_ISL_432762|2020-04-15,hCoV-19/England/SHEF-D0CF6/2020|EPI_ISL_442479|2020-04-09,hCoV-19/England/SHEF-CFDAC/2020|EPI_ISL_453760|2020-04-22,hCoV-19/USA/CA-ALSR-1180/2020|EPI_ISL_494416|2020-04-04)4662,hCoV-19/France/BFC5011/2020|EPI_ISL_443261|2020-04-03,hCoV-19/Belgium/EM-0407403/2020|EPI_ISL_462257|2020-04-07,hCoV-19/Switzerland/100005/2020|EPI_ISL_466930|2020-03-06,(hCoV-19/Switzerland/170025_473_H05/2020|EPI_ISL_486537|2020-06-23,hCoV-19/Switzerland/170013_463_E08/2020|EPI_ISL_486526|2020-06-25)4069,hCoV-19/Belgium/EBN-0323116/2020|EPI_ISL_420373|2020-03-23,hCoV-19/France/OCC-16/2020|EPI_ISL_434631|2020-04-08,hCoV-19/DRC/2904/2020|EPI_ISL_437352|2020-04-17,hCoV-19/Switzerland/100027/2020|EPI_ISL_466951|2020-03-10,hCoV-19/Switzerland/100124/2020|EPI_ISL_451708|2020-03-16,hCoV-19/Finland/26M7974/2020|EPI_ISL_481623|2020-03-26,hCoV-19/Switzerland/100129/2020|EPI_ISL_451713|2020-03-16,hCoV-19/Scotland/CVR1432/2020|EPI_ISL_433584|2020-04-01,hCoV-19/Switzerland/100091/2020|EPI_ISL_451683|2020-03-13,hCoV-19/Switzerland/100113/2020|EPI_ISL_451697|2020-03-16,hCoV-19/Luxembourg/LNS2614631/2020|EPI_ISL_419578|2020-03-08,hCoV-19/Luxembourg/LNS6277439/2020|EPI_ISL_429762|2020-03-22,hCoV-19/USA/CA-ALSR-1197/2020|EPI_ISL_494431|2020-04-24,hCoV-19/Switzerland/100814/2020|EPI_ISL_451764|2020-03-26,hCoV-19/Iceland/398/2020|EPI_ISL_424422|2020-03-19,((hCoV-19/DRC/KN-0054/2020|EPI_ISL_417437|2020-03-17,(hCoV-19/France/10036BG/2020|EPI_ISL_447660|2020-03,hCoV-19/France/ARA13095/2020|EPI_ISL_420623|2020-03-24,hCoV-19/DRC/80/2020|EPI_ISL_417942|2020-03-18,hCoV-19/DRC/KN-0070/2020|EPI_ISL_417441|2020-03-17,(hCoV-19/USA/WA-S2638/2020|EPI_ISL_497270|2020-06-20,hCoV-19/DRC/KN-0072/2020|EPI_ISL_417442|2020-03-18,hCoV-19/USA/WA-S1295/2020|EPI_ISL_495745|2020-05-14)4553,hCoV-19/DRC/3451/2020|EPI_ISL_447598|2020-04-22,hCoV-19/DRC/73/2020|EPI_ISL_417941|2020-03-18)4547)4546,hCoV-19/Switzerland/100025/2020|EPI_ISL_466949|2020-03-10,hCoV-19/Switzerland/100029/2020|EPI_ISL_466953|2020-03-10)4545,hCoV-19/France/IDF2420/2020|EPI_ISL_418230|2020-03-13,hCoV-19/Switzerland/100093/2020|EPI_ISL_451685|2020-03-13,hCoV-19/Belgium/Rega-0328209/2020|EPI_ISL_458179|2020-03-28,hCoV-19/England/CAMB-1ACD0E/2020|EPI_ISL_489383|2020-04-22,hCoV-19/Morocco/6890/2020|EPI_ISL_459968|2020-03-17,hCoV-19/Switzerland/140067/2020|EPI_ISL_476115|2020-04-29,hCoV-19/Switzerland/GE2759/2020|EPI_ISL_429214|2020-03-23,((hCoV-19/England/LOND-D861E/2020|EPI_ISL_492755|2020-04-19,hCoV-19/Latvia/019/2020|EPI_ISL_450519|2020-04-14,hCoV-19/Latvia/027/2020|EPI_ISL_486410|2020-05-09)4093,hCoV-19/Latvia/023/2020|EPI_ISL_450523|2020-04-28,hCoV-19/USA/WA-S2073/2020|EPI_ISL_497501|2020-06-05)4091,hCoV-19/Belgium/CA-0319111/2020|EPI_ISL_420368|2020-03-19,(hCoV-19/Portugal/PT0248/2020|EPI_ISL_453962|2020-04-02,hCoV-19/Portugal/PT0268/2020|EPI_ISL_453982|2020-04-04,hCoV-19/Ireland/71IRL07248/2020|EPI_ISL_500589|2020-07-07)4365,hCoV-19/Switzerland/101182/2020|EPI_ISL_451844|2020-03-31,(hCoV-19/Switzerland/140092/2020|EPI_ISL_476134|2020-04-17,hCoV-19/Switzerland/120007/2020|EPI_ISL_468208|2020-04-17)4590,(hCoV-19/Switzerland/100112/2020|EPI_ISL_451696|2020-03-16,hCoV-19/DRC/3829/2020|EPI_ISL_447246|2020-04-24)4591,hCoV-19/Switzerland/100081/2020|EPI_ISL_451673|2020-03-13,hCoV-19/Hong_Kong/HKU-200723-028/2020|EPI_ISL_497795|2020-07-09,(hCoV-19/France/GE3372/2020|EPI_ISL_428348|2020-03-20,hCoV-19/France/HF1870/2020|EPI_ISL_414629|2020-03-03,hCoV-19/Brazil/CV49/2020|EPI_ISL_429702|2020-03-22)4600,(hCoV-19/Switzerland/100021/2020|EPI_ISL_466945|2020-03-09,(hCoV-19/France/Lyon_683/2020|EPI_ISL_416750|2020-03-06,hCoV-19/France/Lyon_06042/2020|EPI_ISL_417333|2020-03-04,hCoV-19/Scotland/EDB3137/2020|EPI_ISL_488893|2020-04-06)4603)4602,((hCoV-19/India/GBRC262/2020|EPI_ISL_483855|2020-06-11,hCoV-19/India/RMRC165/2020|EPI_ISL_455765|2020-05-07,hCoV-19/India/RMRC112/2020|EPI_ISL_455754|2020-05-06,hCoV-19/Wales/PHWC-168946/2020|EPI_ISL_494308|2020-04-20)4083,hCoV-19/Scotland/EDB4441/2020|EPI_ISL_493902|2020-05-04,(hCoV-19/Switzerland/140085/2020|EPI_ISL_476128|2020-04-20,hCoV-19/Switzerland/110491/2020|EPI_ISL_451902|2020-04-07,(hCoV-19/India/CCMB_M172/2020|EPI_ISL_495189|2020-06-06,hCoV-19/USA/UT-02511/2020|EPI_ISL_493099|2020-04-23)4090)4088,hCoV-19/Switzerland/140084/2020|EPI_ISL_476127|2020-04-20,hCoV-19/Scotland/EDB6646/2020|EPI_ISL_493968|2020-05-26)4082,hCoV-19/Switzerland/100041/2020|EPI_ISL_466964|2020-03-11,hCoV-19/Switzerland/120169/2020|EPI_ISL_468247|2020-04-26,hCoV-19/Germany/BW-RKI-N-0001/2020|EPI_ISL_481253|2020-03-12,(hCoV-19/Switzerland/100014/2020|EPI_ISL_466939|2020-03-08,hCoV-19/USA/VA-DCLS-0130/2020|EPI_ISL_437769|2020-04-14,hCoV-19/USA/VA-DCLS-0264/2020|EPI_ISL_452837|2020-04-20,hCoV-19/USA/VA-DCLS-0144/2020|EPI_ISL_437782|2020-04-17)4119,(((hCoV-19/France/ARA12264/2020|EPI_ISL_419185|2020-03-22,hCoV-19/France/ARA12265/2020|EPI_ISL_419186|2020-03-22,hCoV-19/France/Lyon_06820/2020|EPI_ISL_417339|2020-03-08,hCoV-19/France/Lyon_06625/2020|EPI_ISL_417337|2020-03-07,hCoV-19/Germany/NRW-MPP-24/2020|EPI_ISL_487413|2020-06-08)4328,hCoV-19/Tunisia/COV1663/2020|EPI_ISL_463004|2020-04-01)4327,hCoV-19/India/GBRC105/2020|EPI_ISL_451150|2020-05-06,hCoV-19/Belgium/QL-0324173/2020|EPI_ISL_420430|2020-03-24,hCoV-19/England/BRIS-1853346/2020|EPI_ISL_492213|2020-04-03)4324,(hCoV-19/USA/VA-DCLS-0137/2020|EPI_ISL_437776|2020-04-16,hCoV-19/Switzerland/100004/2020|EPI_ISL_466929|2020-03-06)4360,(hCoV-19/Switzerland/101160/2020|EPI_ISL_451826|2020-03-31,hCoV-19/Switzerland/100024/2020|EPI_ISL_466948|2020-03-10)4361,((hCoV-19/Luxembourg/LNS7342327/2020|EPI_ISL_459905|2020-05-12,hCoV-19/Luxembourg/LNS3923316/2020|EPI_ISL_459898|2020-05-13,hCoV-19/Nigeria/OY233-CV66/2020|EPI_ISL_487091|2020-05-13)4560,hCoV-19/Luxembourg/LNS2435702/2020|EPI_ISL_434511|2020-04-21,hCoV-19/Luxembourg/LNS4757989/2020|EPI_ISL_434498|2020-04-15)4558,(hCoV-19/DRC/3846/2020|EPI_ISL_471397|2020-04-25,hCoV-19/DRC/4026/2020|EPI_ISL_471404|2020-04-27,(hCoV-19/DRC/3089/2020|EPI_ISL_437358|2020-04-19,hCoV-19/England/LIVE-A6A59/2020|EPI_ISL_499767|2020-03-16,hCoV-19/DRC/3453/2020|EPI_ISL_447599|2020-04-22,hCoV-19/DRC/3440/2020|EPI_ISL_447597|2020-04-22)4565,hCoV-19/USA/WA-S2640/2020|EPI_ISL_497272|2020-06-20,hCoV-19/DRC/3949/2020|EPI_ISL_471401|2020-04-26,hCoV-19/DRC/2363/2020|EPI_ISL_437194|2020-04-14,hCoV-19/DRC/1715/2020|EPI_ISL_435156|2020-04-10,hCoV-19/DRC/3768/2020|EPI_ISL_447239|2020-04-24)4562,(hCoV-19/Scotland/CVR2442/2020|EPI_ISL_477940|2020-04-14,(hCoV-19/Scotland/CVR3835/2020|EPI_ISL_478158|2020-06-06,hCoV-19/Scotland/CVR3504/2020|EPI_ISL_484657|2020-05-13,(hCoV-19/Scotland/CVR3832/2020|EPI_ISL_478156|2020-06-02,hCoV-19/Scotland/CVR3834/2020|EPI_ISL_478157|2020-06-04,hCoV-19/Scotland/CVR3897/2020|EPI_ISL_484679|2020-06-18,hCoV-19/Scotland/CVR3866/2020|EPI_ISL_478160|2020-06-11,hCoV-19/Scotland/CVR3837/2020|EPI_ISL_478159|2020-06-09)4580,hCoV-19/Scotland/CVR3629/2020|EPI_ISL_478079|2020-05-24,hCoV-19/Scotland/EDB5280/2020|EPI_ISL_456998|2020-05-19,hCoV-19/Bangladesh/BCSIR-NILMRC_291/2020|EPI_ISL_498550|2020-07-18)4575)4574,(hCoV-19/Wales/PHWC-2C1FC/2020|EPI_ISL_474291|2020-04-04,hCoV-19/Luxembourg/LNS0857930/2020|EPI_ISL_445070|2020-04-23,hCoV-19/Senegal/139/2020|EPI_ISL_418217|2020-03-13,hCoV-19/Luxembourg/LNS3169999/2020|EPI_ISL_429782|2020-03-29,hCoV-19/England/CAMB-7C694/2020|EPI_ISL_442330|2020-04-05)4583,(hCoV-19/Latvia/08/2020|EPI_ISL_426288|2020-03-30,hCoV-19/Latvia/01/2020|EPI_ISL_421653|2020-03-25)4588,hCoV-19/Belgium/rega-0411442/2020|EPI_ISL_476952|2020-04-11,hCoV-19/DRC/94/2020|EPI_ISL_417947|2020-03-19,hCoV-19/Belgium/ULG-10055/2020|EPI_ISL_424652|2020-04-05,(hCoV-19/Belgium/UGent-95/2020|EPI_ISL_468743|2020-03-17,hCoV-19/Belgium/RS-0324138/2020|EPI_ISL_420395|2020-03-24)4847,(hCoV-19/Switzerland/101165/2020|EPI_ISL_451829|2020-03-31,hCoV-19/India/CCMB_M711/2020|EPI_ISL_495229|2020-06-11,hCoV-19/Switzerland/140079/2020|EPI_ISL_476124|2020-04-22,hCoV-19/Switzerland/140075/2020|EPI_ISL_476122|2020-04-24,hCoV-19/Switzerland/110050_163_G7/2020|EPI_ISL_486482|2020-04-01,hCoV-19/Switzerland/140071/2020|EPI_ISL_476119|2020-04-27)4848,hCoV-19/USA/WA-S1538/2020|EPI_ISL_495964|2020-05-26,hCoV-19/Northern_Ireland/NIRE-106625/2020|EPI_ISL_501014|2020-05-05,hCoV-19/Switzerland/101168/2020|EPI_ISL_451832|2020-03-31,(hCoV-19/Canada/QC_AQ6/2020|EPI_ISL_463930|2020-04-02,hCoV-19/France/BFC2709/2020|EPI_ISL_420038|2020-03-17,hCoV-19/France/BFC2094/2020|EPI_ISL_415651|2020-03-05,hCoV-19/England/NORT-28AD8D/2020|EPI_ISL_492942|2020-04-15)4857,((hCoV-19/Luxembourg/LNS4245799/2020|EPI_ISL_429753|2020-03-24,hCoV-19/Luxembourg/LNS8705424/2020|EPI_ISL_445057|2020-04-23,hCoV-19/Luxembourg/LNS2848109/2020|EPI_ISL_417527|2020-03-18,hCoV-19/Luxembourg/LNS5807524/2020|EPI_ISL_434502|2020-04-13)4875,(hCoV-19/Canada/QC_AH2/2020|EPI_ISL_463914|2020-04-13,(hCoV-19/Scotland/GCVR-1718B6/2020|EPI_ISL_489685|2020-03-27,(hCoV-19/Canada/Qc-L00241251/2020|EPI_ISL_465701|2020-03-27,hCoV-19/Canada/Qc-L00241205/2020|EPI_ISL_450313|2020-03-27)4880,hCoV-19/Canada/QC_AT3/2020|EPI_ISL_463940|2020-03-31,(hCoV-19/Canada/QC_AR6/2020|EPI_ISL_463933|2020-04-01,hCoV-19/Canada/QC_AF2/2020|EPI_ISL_463910|2020-04-05)4933,hCoV-19/Canada/QC_AM1/2020|EPI_ISL_476508|2020-04-09,hCoV-19/Canada/Qc-L00241208/2020|EPI_ISL_450314|2020-03-27,hCoV-19/Canada/NB_56/2020|EPI_ISL_482473|2020-03-15,hCoV-19/DRC/431/2020|EPI_ISL_420847|2020-03-26,hCoV-19/Canada/QC_AU7/2020|EPI_ISL_463946|2020-04-03,hCoV-19/USA/WA-S1736/2020|EPI_ISL_496162|2020-06-01,hCoV-19/France/CVL2000/2020|EPI_ISL_418222|2020-03-04,hCoV-19/France/Bourg-en-Bresse_06678/2020|EPI_ISL_416757|2020-03-07,hCoV-19/Canada/QC_AC4/2020|EPI_ISL_463903|2020-04-04,(hCoV-19/Canada/Qc-L00240846/2020|EPI_ISL_465688|2020-03-27,hCoV-19/Canada/Qc-L00240851/2020|EPI_ISL_465689|2020-03-27)4929,hCoV-19/Belgium/Rega-0320258/2020|EPI_ISL_458228|2020-03-20,hCoV-19/USA/WA-S1685/2020|EPI_ISL_496111|2020-05-29,hCoV-19/Canada/QC_AF1/2020|EPI_ISL_463909|2020-04-07,hCoV-19/Canada/Qc-L00240685/2020|EPI_ISL_450305|2020-03-27,hCoV-19/Belgium/ULG-9647/2020|EPI_ISL_418653|2020-04-05,hCoV-19/Canada/QC_AO7/2020|EPI_ISL_463922|2020-04-09,hCoV-19/Belgium/rega-0411451/2020|EPI_ISL_476961|2020-04-11,hCoV-19/Canada/QC_AJ8/2020|EPI_ISL_476506|2020-04-08,hCoV-19/Canada/QC_AA3/2020|EPI_ISL_444495|2020-04-05,hCoV-19/Canada/QC_AK1/2020|EPI_ISL_476507|2020-04-11,(hCoV-19/Canada/QC_AZ9/2020|EPI_ISL_463961|2020-04-14,hCoV-19/Canada/QC_AG3/2020|EPI_ISL_476502|2020-04-08)4890,hCoV-19/Canada/QC_BC5/2020|EPI_ISL_463968|2020-04-09,hCoV-19/Canada/QC_AI5/2020|EPI_ISL_463917|2020-04-09,hCoV-19/Canada/QC_AP8/2020|EPI_ISL_476510|2020-04-07,hCoV-19/Canada/QC_AX6/2020|EPI_ISL_463953|2020-04-13,hCoV-19/Canada/QC_AS5/2020|EPI_ISL_476513|2020-04-05,hCoV-19/Canada/QC_BB7/2020|EPI_ISL_463965|2020-04-13,hCoV-19/India/NCCS_NR2086/2020|EPI_ISL_496567|2020-05-21,hCoV-19/Canada/QC_AO9/2020|EPI_ISL_463923|2020-04-09,(hCoV-19/Luxembourg/LNS0709551/2020|EPI_ISL_429781|2020-03-23,hCoV-19/England/CAMB-80888/2020|EPI_ISL_442830|2020-04-10,hCoV-19/England/OXON-B17EB/2020|EPI_ISL_479046|2020-04-24,hCoV-19/England/PORT-2CF645/2020|EPI_ISL_461971|2020-05-09,hCoV-19/France/ARA10165/2020|EPI_ISL_418419|2020-03-16,hCoV-19/Luxembourg/LNS8726389/2020|EPI_ISL_429776|2020-03-23,hCoV-19/England/PORT-2D1200/2020|EPI_ISL_475339|2020-04-21,hCoV-19/Switzerland/100846/2020|EPI_ISL_451793|2020-03-25,hCoV-19/France/ARA10163/2020|EPI_ISL_418418|2020-03-16,hCoV-19/England/CAMB-7507F/2020|EPI_ISL_440405|2020-03-17,hCoV-19/England/CAMB-7217F/2020|EPI_ISL_439608|2020-03-28)4914,hCoV-19/Belgium/ULG-9739/2020|EPI_ISL_418663|2020-03-22,hCoV-19/Canada/QC_AU9/2020|EPI_ISL_463948|2020-04-06,hCoV-19/Canada/QC_AC6.1/2020|EPI_ISL_463904|2020-04-05,hCoV-19/Canada/NB_6/2020|EPI_ISL_418811|2020-03-12,hCoV-19/Belgium/rega-0411450/2020|EPI_ISL_476960|2020-04-11,hCoV-19/Belgium/rega-0411455/2020|EPI_ISL_476965|2020-04-11,hCoV-19/Canada/Qc-L00240556/2020|EPI_ISL_450302|2020-03-27,hCoV-19/Belgium/ULG-6839/2020|EPI_ISL_447120|2020-03-30,hCoV-19/Canada/NB_1/2020|EPI_ISL_429806|2020-03-09,hCoV-19/Canada/NB_35/2020|EPI_ISL_429816|2020-03-14,hCoV-19/Canada/NB_21/2020|EPI_ISL_429811|2020-03-12,hCoV-19/Belgium/SN-0331360/2020|EPI_ISL_462214|2020-03-31,hCoV-19/Belgium/AA-0408412/2020|EPI_ISL_462266|2020-04-08,hCoV-19/Belgium/PS-0408413/2020|EPI_ISL_462267|2020-04-08,hCoV-19/Canada/QC_AQ3/2020|EPI_ISL_476511|2020-04-03,hCoV-19/Canada/QC_AD7/2020|EPI_ISL_476501|2020-04-04,hCoV-19/Belgium/FAE-030948/2020|EPI_ISL_420445|2020-03-09,hCoV-19/Belgium/ZF-0325152/2020|EPI_ISL_420409|2020-03-25,hCoV-19/Belgium/UGent-57/2020|EPI_ISL_451168|2020-04-03,hCoV-19/Belgium/LPJ-0401364/2020|EPI_ISL_462218|2020-04-01,hCoV-19/Canada/Qc-L00241168/2020|EPI_ISL_450311|2020-03-27,hCoV-19/Canada/QC_BA6/2020|EPI_ISL_463963|2020-04-13,hCoV-19/Canada/QC_AR3/2020|EPI_ISL_463931|2020-04-04,hCoV-19/Canada/QC_AS4/2020|EPI_ISL_463936|2020-04-02,hCoV-19/Canada/QC_AQ5/2020|EPI_ISL_463929|2020-04-03,hCoV-19/Canada/QC_AA4/2020|EPI_ISL_476498|2020-04-05,hCoV-19/Canada/QC_AY9/2020|EPI_ISL_463957|2020-04-11,hCoV-19/Canada/QC_AY1/2020|EPI_ISL_463954|2020-04-12,hCoV-19/Canada/QC_AE9/2020|EPI_ISL_463908|2020-04-06,hCoV-19/Canada/QC_AC9/2020|EPI_ISL_476499|2020-04-06,hCoV-19/Canada/QC_AI6/2020|EPI_ISL_476505|2020-04-08)4879)4878)4874,(hCoV-19/Switzerland/101143/2020|EPI_ISL_451810|2020-03-31,hCoV-19/Switzerland/110067_165_B2/2020|EPI_ISL_486496|2020-04-01)4126,hCoV-19/Switzerland/110468/2020|EPI_ISL_451886|2020-04-06,(hCoV-19/USA/CA-ALSR-1123/2020|EPI_ISL_494375|2020-04-28,hCoV-19/USA/MI-UM-2006S001042/2020|EPI_ISL_495566|2020-05-05)4128,(hCoV-19/DRC/4012/2020|EPI_ISL_471402|2020-04-26,hCoV-19/Switzerland/110437/2020|EPI_ISL_451863|2020-04-07)4284,((hCoV-19/Belgium/ULG-9558/2020|EPI_ISL_418645|2020-03-21,hCoV-19/Belgium/ULG-9716/2020|EPI_ISL_418657|2020-03-22,hCoV-19/Belgium/ULG-10008/2020|EPI_ISL_421187|2020-03-30)4304,(hCoV-19/Luxembourg/LNS1387711/2020|EPI_ISL_428944|2020-04-01,hCoV-19/Luxembourg/LNS0364174/2020|EPI_ISL_434503|2020-04-12,hCoV-19/Luxembourg/LNS2209136/2020|EPI_ISL_434497|2020-04-12,(hCoV-19/Luxembourg/LNS3257811/2020|EPI_ISL_429773|2020-04-09,hCoV-19/Luxembourg/LNS8655659/2020|EPI_ISL_434492|2020-04-12)4291)4288,hCoV-19/Luxembourg/LNS0814393/2020|EPI_ISL_429766|2020-03-23,hCoV-19/Luxembourg/LNS6603085/2020|EPI_ISL_419593|2020-03-16,hCoV-19/Scotland/EDB5665/2020|EPI_ISL_487648|2020-03-27,hCoV-19/France/Valence_532/2020|EPI_ISL_416749|2020-03-04,hCoV-19/Luxembourg/LNS7812353/2020|EPI_ISL_429793|2020-03-27,hCoV-19/Luxembourg/LNS9371718/2020|EPI_ISL_417526|2020-03-18,hCoV-19/France/KRA-ROB/2020|EPI_ISL_424993|2020-03,hCoV-19/Luxembourg/LNS9175349/2020|EPI_ISL_434507|2020-04-12,hCoV-19/Canada/BC_21105219/2020|EPI_ISL_462790|2020-03,(hCoV-19/Belgium/ULG-10077/2020|EPI_ISL_424642|2020-04-04,(hCoV-19/Belgium/ULG-10100/2020|EPI_ISL_427351|2020-04-06,hCoV-19/Belgium/ULG-10081/2020|EPI_ISL_424640|2020-04-03,hCoV-19/Belgium/ULG-0189/2020|EPI_ISL_447129|2020-03-31)4301)4300,hCoV-19/Luxembourg/LNS8188502/2020|EPI_ISL_419598|2020-03-14,hCoV-19/England/BRIS-1307F2/2020|EPI_ISL_492643|2020-04-12)4285,(hCoV-19/Luxembourg/LNS0972189/2020|EPI_ISL_434487|2020-04-13,hCoV-19/Luxembourg/LNS7299024/2020|EPI_ISL_429775|2020-03-23,hCoV-19/Wales/PHWC-167006/2020|EPI_ISL_494140|2020-06-23,hCoV-19/Australia/VIC399/2020|EPI_ISL_426702|2020-03-24,hCoV-19/Australia/VIC286/2020|EPI_ISL_419977|2020-03-22)4333,(hCoV-19/England/20144013504/2020|EPI_ISL_421932|2020-03-31,hCoV-19/England/20149003904/2020|EPI_ISL_466097|2020-04-02,(hCoV-19/Wales/PHWC-1639F0/2020|EPI_ISL_474026|2020-04-30,(hCoV-19/Wales/PHWC-2B60D/2020|EPI_ISL_445735|2020-04-13,hCoV-19/Wales/PHWC-3184A/2020|EPI_ISL_446496|2020-04-11,hCoV-19/Scotland/EDB3158/2020|EPI_ISL_488963|2020-04-06)4342,hCoV-19/Wales/PHWC-27CC3/2020|EPI_ISL_432374|2020-04-01,hCoV-19/Wales/PHWC-3213F/2020|EPI_ISL_446609|2020-04-14,hCoV-19/Wales/PHWC-26BE5/2020|EPI_ISL_432332|2020-04-08,hCoV-19/Wales/PHWC-2DE6D/2020|EPI_ISL_446031|2020-04-15,hCoV-19/Northern_Ireland/NIRE-106661/2020|EPI_ISL_501052|2020-05-06)4339,hCoV-19/Scotland/GCVR-16FFD4/2020|EPI_ISL_459547|2020-03-23,hCoV-19/Scotland/CVR2687/2020|EPI_ISL_453070|2020-04-17,hCoV-19/Scotland/CVR2933/2020|EPI_ISL_461597|2020-04-22,(hCoV-19/Scotland/CVR3024/2020|EPI_ISL_439014|2020-04-24,hCoV-19/USA/WA-S2049/2020|EPI_ISL_497477|2020-06-05)4351,hCoV-19/Canada/NB-206/2020|EPI_ISL_479627|2020-03-27,hCoV-19/Northern_Ireland/NIRE-FC1E6/2020|EPI_ISL_470025|2020-04-12,hCoV-19/Scotland/CVR2623/2020|EPI_ISL_484620|2020-04-17,hCoV-19/Northern_Ireland/NIRE-FC984/2020|EPI_ISL_459387|2020-04-22,hCoV-19/Northern_Ireland/NIRE-FA810/2020|EPI_ISL_441663|2020-03-30,hCoV-19/Belgium/LPDC-0323115/2020|EPI_ISL_420372|2020-03-23,(hCoV-19/France/B5353/2020|EPI_ISL_443270|2020-03-23,hCoV-19/France/B5310/2020|EPI_ISL_443265|2020-04-03)4357)4336,(hCoV-19/Netherlands/Friesland_45/2020|EPI_ISL_460860|2020-05-03,hCoV-19/Netherlands/Friesland_44/2020|EPI_ISL_460859|2020-05-04)4543,hCoV-19/Switzerland/101155/2020|EPI_ISL_451821|2020-03-31,hCoV-19/England/201160276/2020|EPI_ISL_464795|2020-03-11,hCoV-19/DRC/4194/2020|EPI_ISL_471414|2020-04-28,hCoV-19/France/BFC2147/2020|EPI_ISL_415652|2020-03-05,(hCoV-19/Costa_Rica/INC-0037/2020|EPI_ISL_491448|2020-03-18,hCoV-19/USA/WA-S1547/2020|EPI_ISL_495973|2020-05-26)4845,hCoV-19/Switzerland/120172/2020|EPI_ISL_468250|2020-04-27,(hCoV-19/Switzerland/100083/2020|EPI_ISL_451675|2020-03-13,hCoV-19/Belgium/UM-0318103/2020|EPI_ISL_420359|2020-03-18,hCoV-19/Belgium/VD-0318102/2020|EPI_ISL_420358|2020-03-18,hCoV-19/Belgium/VL-0318104/2020|EPI_ISL_420360|2020-03-18,hCoV-19/Belgium/GE-0317105/2020|EPI_ISL_420361|2020-03-17)4099,hCoV-19/Costa_Rica/INC-0034/2020|EPI_ISL_491446|2020-03-11,hCoV-19/Austria/CeMM0390/2020|EPI_ISL_475830|2020-03-08,hCoV-19/Belgium/20A30/2020|EPI_ISL_451935|2020-03-18,hCoV-19/Switzerland/100139/2020|EPI_ISL_451723|2020-03-16,hCoV-19/Switzerland/100805/2020|EPI_ISL_451755|2020-03-25,hCoV-19/Belgium/Rega-0327213/2020|EPI_ISL_458183|2020-03-27,hCoV-19/Belgium/Rega-0329219/2020|EPI_ISL_458189|2020-03-29,hCoV-19/Iceland/435/2020|EPI_ISL_424459|2020-03-20,hCoV-19/Belgium/UGent-102/2020|EPI_ISL_475062|2020-03-18,hCoV-19/France/HF2196/2020|EPI_ISL_416493|2020-03-08,hCoV-19/Canada/BC_25390851/2020|EPI_ISL_463223|2020-03,hCoV-19/France/ARA10257/2020|EPI_ISL_418427|2020-03-17,(hCoV-19/England/NORT-294F4E/2020|EPI_ISL_488593|2020-03-29,hCoV-19/France/IDF2684/2020|EPI_ISL_418240|2020-03-16,hCoV-19/USA/CA-ALSR-1217/2020|EPI_ISL_494443|2020-04-24)4308,hCoV-19/France/IDF3518/2020|EPI_ISL_428352|2020-03-23,hCoV-19/Belgium/ULG-7500/2020|EPI_ISL_418632|2020-03-17,hCoV-19/Belgium/ULG-10030/2020|EPI_ISL_421204|2020-03-30,hCoV-19/Belgium/ULG-10215/2020|EPI_ISL_484703|2020-04-07,hCoV-19/France/10006HC/2020|EPI_ISL_447727|2020-03,hCoV-19/USA/WI-UW-82/2020|EPI_ISL_421341|2020-03-25,hCoV-19/Chile/Punta_Arenas_4/2020|EPI_ISL_445282|2020-03-19,hCoV-19/England/20146060504/2020|EPI_ISL_423583|2020-03-31,hCoV-19/France/10019LM/2020|EPI_ISL_447702|2020-03,hCoV-19/France/10012BM/2020|EPI_ISL_447709|2020-03,hCoV-19/France/10016DC/2020|EPI_ISL_447707|2020-03,hCoV-19/France/10002PM/2020|EPI_ISL_447721|2020-03,hCoV-19/France/10003SN/2020|EPI_ISL_447719|2020-03,hCoV-19/France/10008DM/2020|EPI_ISL_447697|2020-03,hCoV-19/Luxembourg/LNS3029697/2020|EPI_ISL_445069|2020-04-26,hCoV-19/France/50002BS/2020|EPI_ISL_447694|2020-03,hCoV-19/France/10032KL/2020|EPI_ISL_447672|2020-03,hCoV-19/France/10078MA/2020|EPI_ISL_447687|2020-03,hCoV-19/France/10040LJ/2020|EPI_ISL_447664|2020-03,hCoV-19/Luxembourg/LNS7991123/2020|EPI_ISL_421753|2020-03-17,hCoV-19/Luxembourg/LNS4569788/2020|EPI_ISL_421752|2020-03-17,hCoV-19/Luxembourg/LNS0819394/2020|EPI_ISL_421746|2020-03-17,hCoV-19/France/IDF3276/2020|EPI_ISL_421508|2020-03-23,hCoV-19/France/IDF3324/2020|EPI_ISL_421512|2020-03-23,hCoV-19/Scotland/CVR1022/2020|EPI_ISL_433499|2020-03-30,hCoV-19/Belgium/rega-0411441/2020|EPI_ISL_476951|2020-04-11,hCoV-19/Belgium/rega-0411470/2020|EPI_ISL_476980|2020-04-11,hCoV-19/Belgium/rega-0414479/2020|EPI_ISL_476989|2020-04-14,hCoV-19/Canada/Qc-L00240652/2020|EPI_ISL_450304|2020-03-27,hCoV-19/Belgium/rega-0409435/2020|EPI_ISL_476944|2020-04-09,hCoV-19/Bosnia_and_Herzegovina/ChVir7343/2020|EPI_ISL_462451|2020-03-19,hCoV-19/Bosnia_and_Herzegovina/ChVir7352/2020|EPI_ISL_462458|2020-03-21,hCoV-19/Hungary/MBL-003/2020|EPI_ISL_435421|2020-03-25,hCoV-19/USA/WI-UW-354/2020|EPI_ISL_450708|2020-04-01,hCoV-19/DRC/82/2020|EPI_ISL_417946|2020-03-18,hCoV-19/Canada/BC_03914944/2020|EPI_ISL_466756|2020-04,hCoV-19/Iceland/133/2020|EPI_ISL_417788|2020-03-12,hCoV-19/Canada/BC_03452391/2020|EPI_ISL_466741|2020-04,hCoV-19/Iceland/155/2020|EPI_ISL_417737|2020-03-15,hCoV-19/Belgium/SA-0409296/2020|EPI_ISL_464090|2020-04-09,hCoV-19/Iceland/192/2020|EPI_ISL_417819|2020-03-15,hCoV-19/Belgium/AF-0327321/2020|EPI_ISL_462175|2020-03-27,hCoV-19/Belgium/HN-0317324/2020|EPI_ISL_462178|2020-03-17,hCoV-19/USA/WI-UW-109/2020|EPI_ISL_425166|2020-03-30,hCoV-19/Switzerland/BE2536/2020|EPI_ISL_415704|2020-03-04,hCoV-19/Switzerland/GE4135/2020|EPI_ISL_415705|2020-03-06,hCoV-19/Switzerland/GE06207/2020|EPI_ISL_415706|2020-03-06,hCoV-19/Switzerland/GE6679/2020|EPI_ISL_415707|2020-03-08,hCoV-19/Belgium/DNM-0330351/2020|EPI_ISL_462205|2020-03-30,hCoV-19/Belgium/DMT-0411408/2020|EPI_ISL_462262|2020-04-11,hCoV-19/Switzerland/GE0056/2020|EPI_ISL_429212|2020-03-24,hCoV-19/Switzerland/GE2164/2020|EPI_ISL_429208|2020-03-17,hCoV-19/Luxembourg/LNS2907333/2020|EPI_ISL_419580|2020-03-12,hCoV-19/Luxembourg/LNS0756270/2020|EPI_ISL_419568|2020-03-14,hCoV-19/Luxembourg/LNS1234709/2020|EPI_ISL_419570|2020-03-12,hCoV-19/France/ARA12996/2020|EPI_ISL_420620|2020-03-23,hCoV-19/Luxembourg/LNS0158952/2020|EPI_ISL_417534|2020-03-18,hCoV-19/Australia/VIC285/2020|EPI_ISL_419976|2020-03-22,hCoV-19/France/Lyon_06056/2020|EPI_ISL_417334|2020-03-04,hCoV-19/Guangdong/SYSU-IHV/2020|EPI_ISL_444969|2020-04-16,hCoV-19/Belgium/Rega-0329236/2020|EPI_ISL_458206|2020-03-29,hCoV-19/Belgium/Rega-0329237/2020|EPI_ISL_458207|2020-03-29,hCoV-19/Belgium/STM-0324170/2020|EPI_ISL_420427|2020-03-24,hCoV-19/Belgium/BS-0325183/2020|EPI_ISL_420440|2020-03-25,hCoV-19/Belgium/NML-0325127/2020|EPI_ISL_420384|2020-03-25,hCoV-19/Belgium/LV-0324133/2020|EPI_ISL_420390|2020-03-24,hCoV-19/Belgium/RDC-030961/2020|EPI_ISL_420452|2020-03-09,hCoV-19/France/GE2720/2020|EPI_ISL_420039|2020-03-12,hCoV-19/France/HF2797/2020|EPI_ISL_420044|2020-03-18,hCoV-19/France/GE2722/2020|EPI_ISL_420040|2020-03-12,hCoV-19/Netherlands/NoordBrabant_102/2020|EPI_ISL_422861|2020-03-21,hCoV-19/USA/TX-HMH0214/2020|EPI_ISL_434889|2020-03-24,hCoV-19/France/GE6058/2020|EPI_ISL_443308|2020-04-15,(hCoV-19/Korea/KCDC2062/2020|EPI_ISL_497963|2020-01-31,hCoV-19/Belgium/ULG-9618/2020|EPI_ISL_418648|2020-03-22,hCoV-19/Belgium/ULG-10094/2020|EPI_ISL_424650|2020-03-22,hCoV-19/Bangladesh/BCSIR-NILMRC_256/2020|EPI_ISL_490165|2020-07-07,hCoV-19/USA/WA-S2094/2020|EPI_ISL_497522|2020-06-05,hCoV-19/Belgium/ULG-10086/2020|EPI_ISL_424644|2020-04-04,hCoV-19/Benin/314/2020|EPI_ISL_476834|2020-03-17)4318,hCoV-19/France/Lyon_06487/2020|EPI_ISL_416754|2020-03-06,hCoV-19/Germany/FFM7/2020|EPI_ISL_447613|2020-02,hCoV-19/Germany/FrankfurtFFM7/2020|EPI_ISL_452223|2020-03-02,(hCoV-19/Belgium/Rega-0328203/2020|EPI_ISL_458173|2020-03-28,hCoV-19/DRC/355/2020|EPI_ISL_420844|2020-03)4488,hCoV-19/Luxembourg/LNS2886370/2020|EPI_ISL_419579|2020-03-14,hCoV-19/Luxembourg/LNS0156959/2020|EPI_ISL_419563|2020-03-12,(hCoV-19/Belgium/rega-0502481/2020|EPI_ISL_476997|2020-05-02,hCoV-19/Belgium/rega-0503483/2020|EPI_ISL_476999|2020-05-03,hCoV-19/Belgium/rega-0414478/2020|EPI_ISL_476988|2020-04-14)4842,hCoV-19/Belgium/rega-0421423/2020|EPI_ISL_476991|2020-04-21,hCoV-19/France/Clermont-Ferrand_651/2020|EPI_ISL_416751|2020-03-05,(hCoV-19/Belgium/AGR-0324174/2020|EPI_ISL_420431|2020-03-24,(hCoV-19/Belgium/UGent-133/2020|EPI_ISL_481227|2020-04-28,hCoV-19/Belgium/UGent-110/2020|EPI_ISL_475070|2020-03-18,(hCoV-19/England/NORT-29E490/2020|EPI_ISL_493517|2020-04-29,hCoV-19/Belgium/UGent-97/2020|EPI_ISL_468745|2020-03-17,hCoV-19/England/BRIS-1305CB/2020|EPI_ISL_492717|2020-04-12)4116)4114,hCoV-19/Belgium/Rega-0326261/2020|EPI_ISL_458231|2020-03-26,hCoV-19/Northern_Ireland/NIRE-106D6C/2020|EPI_ISL_501029|2020-05-25)4112,(hCoV-19/Netherlands/NA_567/2020|EPI_ISL_460731|2020-04-11,(hCoV-19/Switzerland/120178/2020|EPI_ISL_468254|2020-04-27,hCoV-19/Switzerland/120014/2020|EPI_ISL_468213|2020-04-17,hCoV-19/Switzerland/120044/2020|EPI_ISL_468232|2020-04-20)4136)4135,(hCoV-19/Switzerland/100076/2020|EPI_ISL_451669|2020-03-12,hCoV-19/Switzerland/100130/2020|EPI_ISL_451714|2020-03-16)4141,hCoV-19/Switzerland/100816/2020|EPI_ISL_451766|2020-03-26,hCoV-19/France/B5688/2020|EPI_ISL_443293|2020-04-03,(hCoV-19/India/GBRC191b/2020|EPI_ISL_469035|2020-06-05,hCoV-19/Scotland/GCVR-16FCEC/2020|EPI_ISL_489690|2020-03-22,hCoV-19/USA/WA-UW-9291/2020|EPI_ISL_501159|2020-05-14,(hCoV-19/Canada/LTRI-18/2020|EPI_ISL_494970|2020-03-20,hCoV-19/India/nimh-3959/2020|EPI_ISL_486383|2020-04-23,(hCoV-19/India/InStem_NCBS_0049/2020|EPI_ISL_477249|2020-05-07,hCoV-19/India/InStem_NCBS_0050/2020|EPI_ISL_477250|2020-05-07,(hCoV-19/India/InStem_NCBS_0044/2020|EPI_ISL_477244|2020-05-01,hCoV-19/India/InStem_NCBS_0045/2020|EPI_ISL_477245|2020-05-01)4278)4276)4275,hCoV-19/India/NIV-37502/2020|EPI_ISL_479539|2020-05-21,hCoV-19/England/WSFT-25C19AB/2020|EPI_ISL_488845|2020-04-19,hCoV-19/India/CCMB_L1063/2020|EPI_ISL_458052|2020-05-12,(hCoV-19/India/NIV-22048/2020|EPI_ISL_479518|2020-05-06,(hCoV-19/India/NIV-44241/2020|EPI_ISL_479546|2020-05-25,(hCoV-19/India/NIV-28147/2020|EPI_ISL_479527|2020-05-12,(hCoV-19/India/NIV-11857/2020|EPI_ISL_479495|2020-04-19,hCoV-19/India/NIV-25949/2020|EPI_ISL_479657|2020-05-09)4238)4237)4236)4235,(hCoV-19/India/NIV-701_3/2020|EPI_ISL_454560|2020-04-06,hCoV-19/India/NIV-QC-801/2020|EPI_ISL_454570|2020-04-26)4240,hCoV-19/India/CCMB_L1551/2020|EPI_ISL_471618|2020-05-26,(((hCoV-19/Wales/PHWC-15C13E/2020|EPI_ISL_493975|2020-04-19,hCoV-19/India/GBRC169b/2020|EPI_ISL_467030|2020-06-05,hCoV-19/India/GBRC161a/2020|EPI_ISL_461493|2020-05-27,hCoV-19/India/GBRC162b/2020|EPI_ISL_461496|2020-05-27,hCoV-19/India/GBRC170b/2020|EPI_ISL_467032|2020-06-05,hCoV-19/India/GBRC178b/2020|EPI_ISL_467044|2020-06-03,hCoV-19/India/GBRC180b/2020|EPI_ISL_467048|2020-06-03)4251,hCoV-19/India/GBRC183b/2020|EPI_ISL_467054|2020-06-03,hCoV-19/India/GBRC174b/2020|EPI_ISL_467038|2020-06-05)4249,hCoV-19/Australia/VIC1798/2020|EPI_ISL_480622|2020-05-23,hCoV-19/India/GBRC186a/2020|EPI_ISL_469027|2020-06-03,hCoV-19/India/GBRC215/2020|EPI_ISL_475049|2020-06-05,hCoV-19/India/GBRC179b/2020|EPI_ISL_467046|2020-06-03,hCoV-19/India/GBRC177b/2020|EPI_ISL_467042|2020-06-03,hCoV-19/USA/WA-S2342/2020|EPI_ISL_496974|2020-06-12)4243,hCoV-19/England/BRIS-12B7DC/2020|EPI_ISL_487605|2020-05-20,hCoV-19/India/NIV-4130/2020|EPI_ISL_454529|2020-03-21,hCoV-19/Singapore/592/2020|EPI_ISL_483615|2020-06-26,hCoV-19/India/GBRC157b/2020|EPI_ISL_461487|2020-05-27,hCoV-19/India/NIV-QA-709/2020|EPI_ISL_452214|2020-04-07,hCoV-19/India/ILSCV29666/2020|EPI_ISL_481130|2020-05-23,hCoV-19/India/ILSCV30141/2020|EPI_ISL_481140|2020-05-23,hCoV-19/India/ILSCV24694/2020|EPI_ISL_463087|2020-05-18,hCoV-19/India/CCMB_L1064/2020|EPI_ISL_458053|2020-05-12,hCoV-19/India/GBRC185a/2020|EPI_ISL_469025|2020-06-03,hCoV-19/India/GBRC202/2020|EPI_ISL_469048|2020-06-05,hCoV-19/India/GBRC178a/2020|EPI_ISL_467043|2020-06-03,hCoV-19/India/GBRC173a/2020|EPI_ISL_467035|2020-06-05,hCoV-19/India/GBRC169a/2020|EPI_ISL_467029|2020-06-05,hCoV-19/India/GBRC170a/2020|EPI_ISL_467031|2020-06-05,hCoV-19/India/GBRC174a/2020|EPI_ISL_467037|2020-06-05,hCoV-19/India/GBRC175/2020|EPI_ISL_467039|2020-06-05,hCoV-19/India/GBRC180a/2020|EPI_ISL_467047|2020-06-03,hCoV-19/Luxembourg/LNS6690193/2020|EPI_ISL_434506|2020-04-15,hCoV-19/India/ILSCV30140/2020|EPI_ISL_481139|2020-05-23,hCoV-19/India/NIV-QC-795/2020|EPI_ISL_454566|2020-04-21,hCoV-19/India/GBRC147/2020|EPI_ISL_458108|2020-05-16,hCoV-19/England/LIVE-A56DE/2020|EPI_ISL_500141|2020-03-20,hCoV-19/India/GBRC153a/2020|EPI_ISL_461481|2020-04-27,hCoV-19/England/PORT-2CFB19/2020|EPI_ISL_493626|2020-05-18,hCoV-19/India/GBRC154/2020|EPI_ISL_461483|2020-05-27,hCoV-19/Korea/KCDC2074/2020|EPI_ISL_497975|2020-02-21,hCoV-19/India/GBRC188/2020|EPI_ISL_469031|2020-06-05,hCoV-19/England/BRIS-12F750/2020|EPI_ISL_488349|2020-03-09,hCoV-19/Luxembourg/LNS6613781/2020|EPI_ISL_445060|2020-04-21,hCoV-19/India/DRDE4001/2020|EPI_ISL_476844|2020-05-12,hCoV-19/India/CCMB_L1062/2020|EPI_ISL_458051|2020-05-12,hCoV-19/England/BRIS-130455/2020|EPI_ISL_492648|2020-04-11,hCoV-19/India/NIV-QC-800/2020|EPI_ISL_452217|2020-04-26,hCoV-19/India/GBRC94/2020|EPI_ISL_450781|2020-05-09,hCoV-19/India/DRDE_4764/2020|EPI_ISL_476842|2020-05-28,hCoV-19/India/GBRC173b/2020|EPI_ISL_467036|2020-06-05,hCoV-19/India/GBRC185b/2020|EPI_ISL_469026|2020-06-03,(hCoV-19/India/ILSCV30221/2020|EPI_ISL_481144|2020-05-23,hCoV-19/India/ILSCV30220/2020|EPI_ISL_481143|2020-05-23,hCoV-19/India/ILSCV30163/2020|EPI_ISL_481141|2020-05-23)4267)4230,hCoV-19/Australia/VIC541/2020|EPI_ISL_426806|2020-03-24,hCoV-19/USA/CA-ALSR-1588/2020|EPI_ISL_494676|2020-04-22,hCoV-19/Belgium/NKR-030645/2020|EPI_ISL_418795|2020-03-06,hCoV-19/England/LIVE-A4D52/2020|EPI_ISL_500085|2020-03-02,hCoV-19/France/50011LM/2020|EPI_ISL_447716|2020-03,hCoV-19/Korea/KCDC2110/2020|EPI_ISL_498011|2020-03-12,hCoV-19/France/40007RD/2020|EPI_ISL_447692|2020-03,hCoV-19/India/CCMB_M22/2020|EPI_ISL_495194|2020-06-04,hCoV-19/France/40004SR/2020|EPI_ISL_447656|2020-03,hCoV-19/USA/FL-BPHL-0307/2020|EPI_ISL_489716|2020-06-02,hCoV-19/Scotland/CVR1663/2020|EPI_ISL_433646|2020-04-05,hCoV-19/USA/WA-S2019/2020|EPI_ISL_497447|2020-06-05,hCoV-19/Hangzhou/HZCDC7363/2020|EPI_ISL_482585|2020-03-25,hCoV-19/England/BRIS-1309FC/2020|EPI_ISL_492575|2020-03-12,hCoV-19/Belgium/rega-0405288/2020|EPI_ISL_464082|2020-04-07,hCoV-19/Scotland/EDB6445/2020|EPI_ISL_491609|2020-04-22,hCoV-19/Luxembourg/LNS1368952/2020|EPI_ISL_434493|2020-04-11,hCoV-19/Brazil/PE-IAM238/2020|EPI_ISL_500475|2020-04-09,hCoV-19/Portugal/PT0044/2020|EPI_ISL_421447|2020-03-18,hCoV-19/USA/WI-UW-362/2020|EPI_ISL_450716|2020-04-17,hCoV-19/Senegal/3331/2020|EPI_ISL_481235|2020-04-09,hCoV-19/Switzerland/101190/2020|EPI_ISL_451852|2020-03-31,hCoV-19/France/70001GR/2020|EPI_ISL_447655|2020-03,hCoV-19/England/BRIS-130C5D/2020|EPI_ISL_492634|2020-03-22,hCoV-19/USA/MD-UW-MAYO67/2020|EPI_ISL_501079|2020-03-19,(hCoV-19/France/ARA094100/2020|EPI_ISL_418412|2020-03-15,hCoV-19/France/ARA09434/2020|EPI_ISL_418414|2020-03-15,hCoV-19/France/ARA12915/2020|EPI_ISL_420618|2020-03-23)4829,(hCoV-19/Bosnia_and_Herzegovina/ChVir7396/2020|EPI_ISL_462466|2020-04-21,hCoV-19/Bosnia_and_Herzegovina/ChVir7366/2020|EPI_ISL_462468|2020-03-27,hCoV-19/Switzerland/180007_486_B11/2020|EPI_ISL_489963|2020-06-29)4834,hCoV-19/Switzerland/GE5708/2020|EPI_ISL_429211|2020-03-24,hCoV-19/Switzerland/101142/2020|EPI_ISL_451809|2020-03-31,hCoV-19/Australia/ACT0077/2020|EPI_ISL_498537|2020-03,(hCoV-19/Switzerland/100813/2020|EPI_ISL_451763|2020-03-26,hCoV-19/Switzerland/100016/2020|EPI_ISL_466940|2020-03-08)4864,((hCoV-19/DRC/3947/2020|EPI_ISL_471400|2020-04-25,hCoV-19/DRC/4084/2020|EPI_ISL_471407|2020-04-27)4866,(hCoV-19/DRC/3070/2020|EPI_ISL_437357|2020-04-18,hCoV-19/DRC/4075/2020|EPI_ISL_471406|2020-04-27,hCoV-19/England/CAMB-1B45DE/2020|EPI_ISL_492191|2020-06-02)4867)4865,hCoV-19/England/202881392/2020|EPI_ISL_491726|2020-07-02,(hCoV-19/Denmark/ALAB-SSI497/2020|EPI_ISL_429571|2020-03-26,hCoV-19/Belgium/Rega-0329245/2020|EPI_ISL_458215|2020-03-29)4105,(hCoV-19/Switzerland/101147/2020|EPI_ISL_451814|2020-03-31,hCoV-19/Benin/1022/2020|EPI_ISL_476826|2020-03-25)4109,hCoV-19/Scotland/GCVR-170F1C/2020|EPI_ISL_489602|2020-03-28,hCoV-19/India/GBRC187a/2020|EPI_ISL_469029|2020-06-05,hCoV-19/Switzerland/100002/2020|EPI_ISL_466927|2020-03-05,hCoV-19/Switzerland/100144/2020|EPI_ISL_451728|2020-03-16,hCoV-19/Ecuador/USFQ-109/2020|EPI_ISL_486844|2020-07-01,hCoV-19/England/BRIS-12421E/2020|EPI_ISL_492794|2020-04-08,hCoV-19/France/Clermont-Ferrand_650/2020|EPI_ISL_416752|2020-03-04,hCoV-19/Luxembourg/LNS9102463/2020|EPI_ISL_445058|2020-04-22,(hCoV-19/Switzerland/100092/2020|EPI_ISL_451684|2020-03-13,hCoV-19/Israel/CVL-n3120/2020|EPI_ISL_447251|2020-03-09,hCoV-19/Luxembourg/LNS5549490/2020|EPI_ISL_429740|2020-03-25)4469,hCoV-19/DRC/253/2020|EPI_ISL_420838|2020-03-22,hCoV-19/USA/WA-S1922/2020|EPI_ISL_497350|2020-06-03,hCoV-19/DRC/248/2020|EPI_ISL_420035|2020-03-22,(hCoV-19/Switzerland/110000_158_A6/2020|EPI_ISL_486442|2020-04-01,hCoV-19/Switzerland/101150/2020|EPI_ISL_451817|2020-03-31,hCoV-19/Switzerland/100111/2020|EPI_ISL_451695|2020-03-16,hCoV-19/Scotland/EDB3176/2020|EPI_ISL_489040|2020-04-06,hCoV-19/Switzerland/100114/2020|EPI_ISL_451698|2020-03-16,hCoV-19/Switzerland/110016_160_E6/2020|EPI_ISL_486456|2020-04-01,hCoV-19/Wales/PHWC-167033/2020|EPI_ISL_494143|2020-06-18)4494,(hCoV-19/Switzerland/100809/2020|EPI_ISL_451759|2020-03-26,hCoV-19/England/20140003404/2020|EPI_ISL_423376|2020-03-28,hCoV-19/Switzerland/100086/2020|EPI_ISL_451678|2020-03-13,hCoV-19/England/201360198/2020|EPI_ISL_423236|2020-03-24,(hCoV-19/Belgium/ULG-8595/2020|EPI_ISL_418634|2020-03-19,hCoV-19/Belgium/ULG-7921/2020|EPI_ISL_447136|2020-03-24)4511,hCoV-19/Belgium/20A49/2020|EPI_ISL_452151|2020-04-14,hCoV-19/England/CAMB-1AC937/2020|EPI_ISL_489524|2020-04-23,hCoV-19/Switzerland/101192/2020|EPI_ISL_451854|2020-03-31,(hCoV-19/Australia/VIC312/2020|EPI_ISL_420003|2020-03-23,hCoV-19/Scotland/EDB2535/2020|EPI_ISL_491509|2020-04-24,(hCoV-19/Switzerland/110042_163_B4/2020|EPI_ISL_486476|2020-04-01,hCoV-19/Switzerland/110040_163_A4/2020|EPI_ISL_486475|2020-04-01)4518,hCoV-19/Australia/SAP044/2020|EPI_ISL_451084|2020-03-22,hCoV-19/Australia/SAP048/2020|EPI_ISL_451087|2020-03-23,hCoV-19/Australia/VIC302/2020|EPI_ISL_419993|2020-03-23,(hCoV-19/Scotland/GCVR-16FE7D/2020|EPI_ISL_489683|2020-03-22,hCoV-19/Scotland/GCVR-16FB67/2020|EPI_ISL_489585|2020-03-20)4526,hCoV-19/Australia/SAP127/2020|EPI_ISL_451136|2020-03-22,hCoV-19/Australia/SAP095/2020|EPI_ISL_451129|2020-04-09,hCoV-19/Scotland/EDB3367/2020|EPI_ISL_487741|2020-04-09,hCoV-19/Australia/VIC468/2020|EPI_ISL_426761|2020-03-27,hCoV-19/Australia/SAP052/2020|EPI_ISL_451091|2020-03-26,(hCoV-19/England/BRIS-1302A6/2020|EPI_ISL_492708|2020-04-11,hCoV-19/England/NORT-29E15D/2020|EPI_ISL_488071|2020-05-05)4523,hCoV-19/Australia/SAP034/2020|EPI_ISL_451079|2020-03-19,hCoV-19/Australia/SAP069/2020|EPI_ISL_451107|2020-03-28,hCoV-19/Australia/VIC1018/2020|EPI_ISL_430490|2020-04-01,hCoV-19/USA/WA-S2070/2020|EPI_ISL_497498|2020-06-05)4514,hCoV-19/Belgium/PJM-0325166/2020|EPI_ISL_420423|2020-03-25,hCoV-19/Switzerland/140068/2020|EPI_ISL_476116|2020-04-29,hCoV-19/England/PORT-2D3F52/2020|EPI_ISL_499329|2020-04-23)4504,(hCoV-19/England/20144065604/2020|EPI_ISL_421956|2020-03-31,hCoV-19/England/20140037504/2020|EPI_ISL_420749|2020-03-25)4531,hCoV-19/Scotland/CVR219/2020|EPI_ISL_425746|2020-03-19,hCoV-19/Luxembourg/LNS9831617/2020|EPI_ISL_429713|2020-04-08,hCoV-19/Senegal/64033/2020|EPI_ISL_485715|2020-06-12,(hCoV-19/USA/WA-UW-13366/2020|EPI_ISL_501144|2020-07-01,hCoV-19/Australia/NT12/2020|EPI_ISL_426900|2020,hCoV-19/Australia/NT13/2020|EPI_ISL_426901|2020)4541,(hCoV-19/DRC/2939/2020|EPI_ISL_437354|2020-04-17,hCoV-19/DRC/3937/2020|EPI_ISL_471398|2020-04-25)4766,hCoV-19/Portugal/PT0039/2020|EPI_ISL_418024|2020-03-17,hCoV-19/Bosnia_and_Herzegovina/ChVir7375/2020|EPI_ISL_462474|2020-03-29,hCoV-19/Switzerland/GE3144/2020|EPI_ISL_429196|2020-03-18,hCoV-19/Belgium/ULG-8532/2020|EPI_ISL_418635|2020-03-17,hCoV-19/Scotland/EDB2736/2020|EPI_ISL_487883|2020-03-27,hCoV-19/Switzerland/140059/2020|EPI_ISL_476108|2020-04-30,hCoV-19/England/LOND-124C7FF/2020|EPI_ISL_490433|2020,(hCoV-19/DRC/2827/2020|EPI_ISL_437348|2020-04-16,hCoV-19/DRC/4060/2020|EPI_ISL_471405|2020-04-27)4873,hCoV-19/USA/WI-UW-37/2020|EPI_ISL_421295|2020-03-22,hCoV-19/England/NORT-282DB2/2020|EPI_ISL_488474|2020-03-29,hCoV-19/Bosnia_and_Herzegovina/ChVir7387/2020|EPI_ISL_462461|2020-04-11,(hCoV-19/USA/SD-UW-MAYO73/2020|EPI_ISL_500517|2020-04-02,hCoV-19/USA/WA-S1365/2020|EPI_ISL_495815|2020-05-18)4108,hCoV-19/DRC/1249/2020|EPI_ISL_429259|2020-04-06,hCoV-19/Senegal/65052/2020|EPI_ISL_476574|2020-06-13,hCoV-19/Australia/NSW2155/2020|EPI_ISL_500633|2020-03-09,hCoV-19/Switzerland/100006/2020|EPI_ISL_466931|2020-03-06,hCoV-19/England/BRIS-130AF9/2020|EPI_ISL_492664|2020-03-13,hCoV-19/Belgium/ULG-9725/2020|EPI_ISL_418659|2020-03-22,hCoV-19/Switzerland/100117/2020|EPI_ISL_451701|2020-03-16,hCoV-19/USA/CA-ALSR-1415/2020|EPI_ISL_494589|2020-04-21,(hCoV-19/DRC/2864/2020|EPI_ISL_437351|2020-04-16,hCoV-19/DRC/KN-0058/2020|EPI_ISL_417438|2020-03-17)4463,((hCoV-19/Switzerland/170004_456_D01/2020|EPI_ISL_486519|2020-06-26,hCoV-19/Switzerland/170010_461_F02/2020|EPI_ISL_486524|2020-06-25)4465,hCoV-19/Switzerland/170003_455_D02/2020|EPI_ISL_486518|2020-06-26,hCoV-19/Switzerland/170023_471_F06/2020|EPI_ISL_486535|2020-06-23,hCoV-19/USA/WA-S1501/2020|EPI_ISL_495927|2020-05-21)4464,hCoV-19/England/CAMB-82D5A/2020|EPI_ISL_443542|2020-04-14,hCoV-19/DRC/400/2020|EPI_ISL_420846|2020-03,(hCoV-19/Austria/CeMM0480/2020|EPI_ISL_475883|2020-03-25,hCoV-19/Austria/CeMM0468/2020|EPI_ISL_475876|2020-03-25)4502,hCoV-19/Chile/Santiago_32/2020|EPI_ISL_445311|2020-03-17,hCoV-19/England/NORT-296E30/2020|EPI_ISL_488152|2020-04-27,hCoV-19/Switzerland/100827/2020|EPI_ISL_451776|2020-03-26,hCoV-19/Canada/BC_24360831/2020|EPI_ISL_463214|2020-03,(hCoV-19/Belgium/ULG-10056/2020|EPI_ISL_424655|2020-04-05,hCoV-19/Belgium/ULG-10069/2020|EPI_ISL_424633|2020-04-03)4770,hCoV-19/Portugal/PT0480/2020|EPI_ISL_454204|2020-03-27,hCoV-19/Scotland/EDB5928/2020|EPI_ISL_487990|2020-04-30,hCoV-19/Switzerland/100795/2020|EPI_ISL_451745|2020-03-25,hCoV-19/Ecuador/USFQ-129/2020|EPI_ISL_491934|2020-04-07,hCoV-19/France/ARA10184/2020|EPI_ISL_418422|2020-03-17,hCoV-19/France/ARA09686/2020|EPI_ISL_418417|2020-03-16,hCoV-19/England/BRIS-12E830/2020|EPI_ISL_488264|2020-04-22,(hCoV-19/DRC/2536/2020|EPI_ISL_437339|2020-04-15,hCoV-19/DRC/3041/2020|EPI_ISL_437356|2020-04-18,hCoV-19/England/BRIS-12B7AF/2020|EPI_ISL_487576|2020-05-19)4417,(hCoV-19/DRC/2580/2020|EPI_ISL_437341|2020-04-15,hCoV-19/Scotland/GCVR-1708F3/2020|EPI_ISL_459624|2020-03-25,hCoV-19/England/BRIS-1297CF/2020|EPI_ISL_458825|2020-03-31,hCoV-19/Luxembourg/LNS5041225/2020|EPI_ISL_429710|2020-03-28,hCoV-19/Switzerland/120194/2020|EPI_ISL_468268|2020-04-27)4475,(hCoV-19/Scotland/CVR1915/2020|EPI_ISL_493746|2020-04-07,hCoV-19/Bosnia_and_Herzegovina/ChVir7377/2020|EPI_ISL_462475|2020-03-30,hCoV-19/Hong_Kong/HKU-200723-060/2020|EPI_ISL_497827|2020-01-29)4485,(hCoV-19/Bosnia_and_Herzegovina/ChVir7382/2020|EPI_ISL_462472|2020-04-01,hCoV-19/Bosnia_and_Herzegovina/ChVir7372/2020|EPI_ISL_462473|2020-03-29)4487,hCoV-19/DRC/2299/2020|EPI_ISL_436412|2020-04-14,hCoV-19/England/NORT-292E61/2020|EPI_ISL_489096|2020-05-15,hCoV-19/England/BRIS-130419/2020|EPI_ISL_492712|2020-04-11,hCoV-19/DRC/521/2020|EPI_ISL_420854|2020-03-25,hCoV-19/Belgium/DB-0323140/2020|EPI_ISL_420397|2020-03-23,hCoV-19/Australia/NSW2049/2020|EPI_ISL_500619|2020-03-21,hCoV-19/France/10048SA/2020|EPI_ISL_447667|2020-03,((hCoV-19/Hungary/US-2587w/2020|EPI_ISL_477618|2020-03-22,hCoV-19/Hungary/SRC-03597w/2020|EPI_ISL_435429|2020-03-28)4689,hCoV-19/Hungary/US-1791lc/2020|EPI_ISL_477615|2020-03-19,(hCoV-19/Belgium/ULG-10190/2020|EPI_ISL_455978|2020-05-11,hCoV-19/Belgium/ULG-10195/2020|EPI_ISL_471430|2020-05-23)4687,hCoV-19/Taiwan/NTU12/2020|EPI_ISL_422414|2020-03-16,hCoV-19/Belgium/BD0331362/2020|EPI_ISL_462216|2020-03-31,hCoV-19/Northern_Ireland/NIRE-FC19B/2020|EPI_ISL_470022|2020-04-13,hCoV-19/Northern_Ireland/NIRE-FC9B1/2020|EPI_ISL_459369|2020-04-21)4682,hCoV-19/Switzerland/100109/2020|EPI_ISL_451693|2020-03-14,(hCoV-19/Belgium/OS-0325137/2020|EPI_ISL_420394|2020-03-25,hCoV-19/Belgium/ULG-9715/2020|EPI_ISL_418656|2020-03-22,hCoV-19/Australia/NSW662/2020|EPI_ISL_498781|2020-07-13,hCoV-19/DRC/214/2020|EPI_ISL_420030|2020-03-21,hCoV-19/Belgium/Rega-0328191/2020|EPI_ISL_458161|2020-03-28,(hCoV-19/Belgium/rega-0407282/2020|EPI_ISL_464076|2020-04-07,hCoV-19/Belgium/Rega-0327212/2020|EPI_ISL_458182|2020-03-27,hCoV-19/England/NORT-29AB80/2020|EPI_ISL_492472|2020-05-21,hCoV-19/Belgium/Rega-0328205/2020|EPI_ISL_458175|2020-03-28,(hCoV-19/Belgium/DCS-0325158/2020|EPI_ISL_420415|2020-03-25,hCoV-19/Belgium/NKMA-0324172/2020|EPI_ISL_420429|2020-03-24,hCoV-19/Belgium/GLA-0324179/2020|EPI_ISL_420436|2020-03-24)4748,hCoV-19/Belgium/ULG-10122/2020|EPI_ISL_427370|2020-03-07,hCoV-19/Scotland/EDB3298/2020|EPI_ISL_488987|2020-04-08,(hCoV-19/Belgium/UGent-66/2020|EPI_ISL_451177|2020-04-08,hCoV-19/Belgium/rega-0411465/2020|EPI_ISL_476975|2020-04-11)4757,hCoV-19/Belgium/rega-0411464/2020|EPI_ISL_476974|2020-04-11,hCoV-19/Belgium/NA-0323141/2020|EPI_ISL_420398|2020-03-23,hCoV-19/Belgium/CK-0324150/2020|EPI_ISL_420407|2020-03-24,hCoV-19/DRC/397/2020|EPI_ISL_420845|2020-03-26,hCoV-19/Belgium/EC-0325128/2020|EPI_ISL_420385|2020-03-25,hCoV-19/England/LOND-124C70E/2020|EPI_ISL_490426|2020,hCoV-19/DRC/396/2020|EPI_ISL_420852|2020-03-26,hCoV-19/DRC/376/2020|EPI_ISL_420851|2020-03-25)4744,hCoV-19/Austria/CeMM0449/2020|EPI_ISL_475866|2020-03-05,hCoV-19/India/NCCS_NR1715/2020|EPI_ISL_496565|2020-05-18,hCoV-19/Belgium/ULG-10062/2020|EPI_ISL_424664|2020-04-05,hCoV-19/Belgium/ULG-7729/2020|EPI_ISL_418630|2020-03-14,hCoV-19/Belgium/ULG-10099/2020|EPI_ISL_427350|2020-03-17,hCoV-19/Belgium/SC-0325380/2020|EPI_ISL_462234|2020-03-25,hCoV-19/Belgium/MG-0402383/2020|EPI_ISL_462237|2020-04-02,(hCoV-19/Belgium/ULG-10047/2020|EPI_ISL_421214|2020-03-24,hCoV-19/Belgium/ULG-10033/2020|EPI_ISL_421207|2020-03-31,hCoV-19/Belgium/ULG-10152/2020|EPI_ISL_447140|2020-04-18)4761,hCoV-19/Australia/VIC38/2020|EPI_ISL_419756|2020-03-11)4739,hCoV-19/France/BFC5012/2020|EPI_ISL_443262|2020-04-02,hCoV-19/Belgium/Rega-0330250/2020|EPI_ISL_458220|2020-03-30,hCoV-19/France/Lyon_487/2020|EPI_ISL_416747|2020-03-04,(hCoV-19/Oman/205038170/2020|EPI_ISL_491994|2020-05-21,hCoV-19/USA/AL-UW-MAYO13/2020|EPI_ISL_501072|2020-04-08)4415,hCoV-19/Luxembourg/LNS8742871/2020|EPI_ISL_434489|2020-04-13,hCoV-19/USA/WA-S1925/2020|EPI_ISL_497353|2020-06-04,(hCoV-19/Switzerland/101171/2020|EPI_ISL_451834|2020-03-31,hCoV-19/Switzerland/120045/2020|EPI_ISL_468233|2020-04-20,hCoV-19/USA/IL-QDX-259/2020|EPI_ISL_498724|2020-04-29)4421,(hCoV-19/Belgium/ULG-10196/2020|EPI_ISL_471431|2020-05-18,hCoV-19/Belgium/ULG-10202/2020|EPI_ISL_471436|2020-05-23)4423,hCoV-19/Luxembourg/LNS7188652/2020|EPI_ISL_445071|2020-04-23,hCoV-19/Bangladesh/BCSIR-NILMRC_285/2020|EPI_ISL_498467|2020-07-21,hCoV-19/Switzerland/100055/2020|EPI_ISL_466977|2020-03-12,(hCoV-19/Belgium/CJM-0323175/2020|EPI_ISL_420432|2020-03-23,hCoV-19/Belgium/RHA-0324177/2020|EPI_ISL_420434|2020-03-24)4692,(hCoV-19/DRC/2855/2020|EPI_ISL_437350|2020-04-16,(hCoV-19/Belgium/LA-0403382/2020|EPI_ISL_462236|2020-04-03,hCoV-19/DRC/4132/2020|EPI_ISL_471408|2020-04-27)4730)4729,(hCoV-19/Luxembourg/LNS6533667/2020|EPI_ISL_429741|2020-03-28,hCoV-19/Belgium/MC-0323129/2020|EPI_ISL_420386|2020-03-23)4734,hCoV-19/Belgium/20A55/2020|EPI_ISL_452152|2020-04-20,hCoV-19/Austria/CeMM0109/2020|EPI_ISL_437968|2020-03-12,(hCoV-19/USA/WA-S1417/2020|EPI_ISL_495867|2020-05-19,hCoV-19/Luxembourg/LNS3035957/2020|EPI_ISL_421750|2020-03-17,hCoV-19/USA/CA-ALSR-1151/2020|EPI_ISL_494394|2020-04-02)4822,hCoV-19/Luxembourg/LNS4691488/2020|EPI_ISL_419587|2020-03-11,(hCoV-19/Switzerland/110500/2020|EPI_ISL_451908|2020-04-07,hCoV-19/Switzerland/110458/2020|EPI_ISL_451877|2020-04-07,hCoV-19/Scotland/EDB3037/2020|EPI_ISL_488956|2020-04-03)4168,(hCoV-19/Switzerland/140062/2020|EPI_ISL_476110|2020-04-30,hCoV-19/Korea/KCDC2151/2020|EPI_ISL_498052|2020-03-23,(hCoV-19/Switzerland/110454/2020|EPI_ISL_451874|2020-04-07,hCoV-19/India/GBRC167a/2020|EPI_ISL_461503|2020-05-27)4172,hCoV-19/Switzerland/100058/2020|EPI_ISL_466980|2020-03-12)4170,(hCoV-19/England/BRIS-1854327/2020|EPI_ISL_492238|2020-04-28,(hCoV-19/France/OCC-7/2020|EPI_ISL_434622|2020-03,hCoV-19/France/OCC-19/2020|EPI_ISL_434634|2020-04-11,hCoV-19/France/OCC-10/2020|EPI_ISL_434625|2020-03)4197,hCoV-19/France/OCC-9/2020|EPI_ISL_434624|2020-03,hCoV-19/France/OCC-17/2020|EPI_ISL_434632|2020-04-09,hCoV-19/Senegal/315/2020|EPI_ISL_420070|2020-03-17,hCoV-19/USA/WA-S1451/2020|EPI_ISL_495901|2020-05-21,hCoV-19/France/OCC-8/2020|EPI_ISL_434623|2020-03,hCoV-19/France/OCC-6/2020|EPI_ISL_434621|2020-03,hCoV-19/France/OCC-18/2020|EPI_ISL_434633|2020-04-09,hCoV-19/England/BRIS-1255E7/2020|EPI_ISL_443804|2020-03-28,hCoV-19/Portugal/PT0508/2020|EPI_ISL_454232|2020-03-19)4196,hCoV-19/Portugal/PT0175/2020|EPI_ISL_453891|2020-03-28,hCoV-19/Spain/COV004271/2020|EPI_ISL_500335|2020-04-07,hCoV-19/Luxembourg/LNS5711030/2020|EPI_ISL_445072|2020-04-21,hCoV-19/USA/WA-S1378/2020|EPI_ISL_495828|2020-05-19,((hCoV-19/DRC/2496/2020|EPI_ISL_437337|2020-04-15,hCoV-19/DRC/2120/2020|EPI_ISL_435163|2020-04-12,hCoV-19/DRC/1423/2020|EPI_ISL_434710|2020-04-08)4427,hCoV-19/DRC/1516/2020|EPI_ISL_435032|2020-04-09,hCoV-19/DRC/1131/2020|EPI_ISL_429255|2020-04-05,hCoV-19/DRC/3683/2020|EPI_ISL_447236|2020-04-24)4426,hCoV-19/USA/CA-QDX-266/2020|EPI_ISL_498701|2020-05-01,hCoV-19/France/IDF2848/2020|EPI_ISL_420046|2020-03-17,((hCoV-19/Netherlands/ZuidHolland_162/2020|EPI_ISL_461334|2020-05-14,hCoV-19/Netherlands/ZuidHolland_167/2020|EPI_ISL_461339|2020-04-03)4721,hCoV-19/Canada/NL_95/2020|EPI_ISL_469234|2020-03-22,hCoV-19/Canada/NL_97/2020|EPI_ISL_469236|2020-03-22,hCoV-19/England/WSFT-25C1A11/2020|EPI_ISL_488861|2020-05-13,hCoV-19/Netherlands/ZuidHolland_163/2020|EPI_ISL_461335|2020-05-14,hCoV-19/Netherlands/ZuidHolland_166/2020|EPI_ISL_461338|2020-04-16,hCoV-19/Netherlands/ZuidHolland_115/2020|EPI_ISL_455304|2020-04-08,hCoV-19/Oman/RESP-20-2282/2020|EPI_ISL_457974|2020-03-14,hCoV-19/France/ARA12485/2020|EPI_ISL_420607|2020-03-23,hCoV-19/Netherlands/ZuidHolland_55/2020|EPI_ISL_422923|2020-03-23,hCoV-19/Netherlands/NA_224/2020|EPI_ISL_422759|2020-03-26,(hCoV-19/Netherlands/ZuidHolland_135/2020|EPI_ISL_461308|2020-05-07,hCoV-19/Netherlands/NA_651/2020|EPI_ISL_461086|2020-05-07)4723,hCoV-19/Germany/BAV-MVP0042/2020|EPI_ISL_437241|2020-04-07,hCoV-19/Netherlands/NA_696/2020|EPI_ISL_461131|2020-04-05,hCoV-19/Netherlands/NoordHolland_22/2020|EPI_ISL_461212|2020-05-05,(hCoV-19/England/BRIS-123CE4/2020|EPI_ISL_492768|2020-04-07,hCoV-19/Netherlands/NA_289/2020|EPI_ISL_422598|2020-03-31,(hCoV-19/Netherlands/NA_378/2020|EPI_ISL_455180|2020-04-09,hCoV-19/Netherlands/NA_351/2020|EPI_ISL_455156|2020-04-06,hCoV-19/Wales/PHWC-169356/2020|EPI_ISL_499433|2020-03-31)4707,hCoV-19/Netherlands/NA_321/2020|EPI_ISL_455126|2020-04-02,hCoV-19/Scotland/GCVR-173D00/2020|EPI_ISL_459158|2020-04-06,(hCoV-19/Netherlands/ZuidHolland_125/2020|EPI_ISL_461298|2020-04-24,hCoV-19/Netherlands/ZuidHolland_198/2020|EPI_ISL_461370|2020-04-28)4718,hCoV-19/Netherlands/NA_622/2020|EPI_ISL_460785|2020-04-21,hCoV-19/Argentina/C3013/2020|EPI_ISL_420598|2020-03-22,hCoV-19/Netherlands/ZuidHolland_100/2020|EPI_ISL_422628|2020-03-31,hCoV-19/Netherlands/ZuidHolland_187/2020|EPI_ISL_461359|2020-04-23,hCoV-19/Scotland/GCVR-173D1F/2020|EPI_ISL_459165|2020-04-07,hCoV-19/England/NORT-283926/2020|EPI_ISL_488693|2020-04-01,hCoV-19/USA/WA-S2691/2020|EPI_ISL_497323|2020-06-22,hCoV-19/Netherlands/NA_303/2020|EPI_ISL_422612|2020-04-01,hCoV-19/Netherlands/NA_556/2020|EPI_ISL_460722|2020,hCoV-19/USA/WA-S2602/2020|EPI_ISL_497234|2020-06-18)4704,hCoV-19/France/10069NM/2020|EPI_ISL_447681|2020-03,hCoV-19/Scotland/CVR3321/2020|EPI_ISL_493873|2020-05-01,(hCoV-19/Netherlands/NA_566/2020|EPI_ISL_460730|2020-04-10,hCoV-19/Netherlands/NA_572/2020|EPI_ISL_460736|2020-04-13)4702,hCoV-19/France/10065EE/2020|EPI_ISL_447730|2020-03,hCoV-19/France/IDF5986/2020|EPI_ISL_443305|2020-04-13,hCoV-19/Northern_Ireland/NIRE-1043A8/2020|EPI_ISL_489269|2020-04-15)4695,hCoV-19/USA/UT-04209/2020|EPI_ISL_498687|2020-05-14,hCoV-19/Belgium/GJM-0328354/2020|EPI_ISL_462208|2020-03-28,(hCoV-19/France/IDF2278/2020|EPI_ISL_416499|2020-03-11,hCoV-19/France/50007PI/2020|EPI_ISL_447718|2020-03,hCoV-19/France/IDF3230/2020|EPI_ISL_420063|2020-03-22)4737,(hCoV-19/Hungary/US-3761w/2020|EPI_ISL_477622|2020-03-30,(hCoV-19/Morocco/6903/2020|EPI_ISL_459981|2020-04-19,hCoV-19/Morocco/HMIMV-Rabat102-03/2020|EPI_ISL_471456|2020-03-31,hCoV-19/Morocco/RMPS-03/2020|EPI_ISL_469051|2020-04-03,hCoV-19/Morocco/6894/2020|EPI_ISL_459972|2020-03-20,hCoV-19/Morocco/6896/2020|EPI_ISL_459974|2020-03-20,hCoV-19/Scotland/EDB1837/2020|EPI_ISL_491670|2020-04-16)4153)4152,(hCoV-19/Switzerland/110448/2020|EPI_ISL_451869|2020-04-07,hCoV-19/France/HF3677/2020|EPI_ISL_428359|2020-03-23)4207,hCoV-19/DRC/3827/2020|EPI_ISL_447245|2020-04-24,(hCoV-19/Australia/NSW342/2020|EPI_ISL_451604|2020-03-29,hCoV-19/France/GE4420/2020|EPI_ISL_443310|2020-03-20,hCoV-19/England/LIVE-A3C65/2020|EPI_ISL_500018|2020-05-18)4432,(hCoV-19/England/CAMB-7EB2A/2020|EPI_ISL_443048|2020-04-07,(hCoV-19/Austria/CeMM0532/2020|EPI_ISL_475897|2020-04-05,hCoV-19/Austria/CeMM0637/2020|EPI_ISL_475935|2020-04-03)4461,hCoV-19/England/CAMB-813B3/2020|EPI_ISL_442568|2020-04-10)4459,hCoV-19/France/IDF3359/2020|EPI_ISL_443301|2020-03-23,hCoV-19/Switzerland/110508/2020|EPI_ISL_451914|2020-04-07,hCoV-19/France/HF2496/2020|EPI_ISL_418231|2020-03-15,hCoV-19/France/IDF3235/2020|EPI_ISL_420064|2020-03-23,hCoV-19/Switzerland/110003_158_B8/2020|EPI_ISL_486444|2020-04-01,(hCoV-19/Switzerland/100794/2020|EPI_ISL_451744|2020-03-25,hCoV-19/Switzerland/120068/2020|EPI_ISL_468240|2020-04-20)4151,hCoV-19/Switzerland/100806/2020|EPI_ISL_451756|2020-03-25,hCoV-19/Switzerland/100833/2020|EPI_ISL_451781|2020-03-25,hCoV-19/Switzerland/100052/2020|EPI_ISL_466974|2020-03-12,(hCoV-19/Switzerland/100054/2020|EPI_ISL_466976|2020-03-12,hCoV-19/Switzerland/100047/2020|EPI_ISL_466969|2020-03-11,hCoV-19/Switzerland/100837/2020|EPI_ISL_451785|2020-03-25,hCoV-19/Switzerland/100060/2020|EPI_ISL_466982|2020-03-12,hCoV-19/Switzerland/100796/2020|EPI_ISL_451746|2020-03-25,hCoV-19/Australia/VIC1008/2020|EPI_ISL_430473|2020-03-31,hCoV-19/Switzerland/100136/2020|EPI_ISL_451720|2020-03-16,hCoV-19/Switzerland/100022/2020|EPI_ISL_466946|2020-03-10,hCoV-19/Benin/1092/2020|EPI_ISL_476827|2020-03-27,hCoV-19/Luxembourg/LNS2913521/2020|EPI_ISL_429746|2020-03-26)4182,hCoV-19/Switzerland/100118/2020|EPI_ISL_451702|2020-03-16,hCoV-19/Japan/PG-0233/2020|EPI_ISL_479928|2020-03-09,hCoV-19/Japan/PG-0235/2020|EPI_ISL_479930|2020-03-09,hCoV-19/Japan/PG-0234/2020|EPI_ISL_479929|2020-03-09,hCoV-19/Switzerland/100120/2020|EPI_ISL_451704|2020-03-16,hCoV-19/Switzerland/100017/2020|EPI_ISL_466941|2020-03-08,(hCoV-19/Switzerland/100133/2020|EPI_ISL_451717|2020-03-16,hCoV-19/Wales/PHWC-1691C5/2020|EPI_ISL_499417|2020-06-23,hCoV-19/Switzerland/140064/2020|EPI_ISL_476112|2020-04-30,(hCoV-19/USA/CA-ALSR-1549/2020|EPI_ISL_494656|2020-05-04,hCoV-19/Switzerland/110020_160_H3/2020|EPI_ISL_486460|2020-04-01,hCoV-19/Switzerland/110015_160_D3/2020|EPI_ISL_486455|2020-04-01)4439)4437,hCoV-19/England/PORT-2D3F43/2020|EPI_ISL_499328|2020-04-23,hCoV-19/England/SHEF-C06DD/2020|EPI_ISL_420250|2020-03-25,hCoV-19/Benin/197/2020|EPI_ISL_476822|2020-03-15,hCoV-19/England/NORT-2819FB/2020|EPI_ISL_488813|2020-03-22,(hCoV-19/Belgium/UGent-117/2020|EPI_ISL_475077|2020-03-23,hCoV-19/France/ARA12238/2020|EPI_ISL_419180|2020-03-22)4819,hCoV-19/Switzerland/100842/2020|EPI_ISL_451789|2020-03-25,(hCoV-19/Switzerland/110036_162_E11/2020|EPI_ISL_486472|2020-04-01,hCoV-19/Belgium/ULG-0536/2020|EPI_ISL_447133|2020-04-11)4195,hCoV-19/Switzerland/101149/2020|EPI_ISL_451816|2020-03-31,(hCoV-19/England/CAMB-81386/2020|EPI_ISL_442547|2020-04-10,hCoV-19/England/CAMB-81C12/2020|EPI_ISL_442612|2020-04-11,hCoV-19/Senegal/1683/2020|EPI_ISL_480783|2020-03-31,hCoV-19/Belgium/SG-0328314/2020|EPI_ISL_462168|2020-03-28)4441,hCoV-19/Australia/SAP220/2020|EPI_ISL_467995|2020-03-15,(hCoV-19/DRC/3632/2020|EPI_ISL_447607|2020-04-23,hCoV-19/DRC/4145/2020|EPI_ISL_471410|2020-04-27)4447,(hCoV-19/Australia/NSW289/2020|EPI_ISL_451553|2020-03-31,hCoV-19/DRC/352/2020|EPI_ISL_420850|2020-03,hCoV-19/France/ARA12576/2020|EPI_ISL_420611|2020-03-23)4449,(hCoV-19/France/ARA12524/2020|EPI_ISL_420609|2020-03-23,hCoV-19/Australia/NSW314/2020|EPI_ISL_451577|2020-03-31)4451,hCoV-19/England/CAMB-7F85F/2020|EPI_ISL_470478|2020-04-09,hCoV-19/Luxembourg/LNS3404815/2020|EPI_ISL_421738|2020-03-17,hCoV-19/USA/CA-ALSR-1426/2020|EPI_ISL_494595|2020-04-21,hCoV-19/Senegal/5986/2020|EPI_ISL_481243|2020-04-18,hCoV-19/England/SHEF-C83ED/2020|EPI_ISL_432864|2020-03-23,hCoV-19/USA/WA-S2483/2020|EPI_ISL_497115|2020-06-15,hCoV-19/Australia/VIC1284/2020|EPI_ISL_430701|2020-04-09,hCoV-19/Belgium/ULG-7134/2020|EPI_ISL_418628|2020-03-14,hCoV-19/USA/WA-S2022/2020|EPI_ISL_497450|2020-06-05,hCoV-19/Switzerland/100792/2020|EPI_ISL_451742|2020-03-25,(hCoV-19/Switzerland/190050_559_B8/2020|EPI_ISL_500911|2020-07-09,hCoV-19/Bangladesh/CHRF_0010/2020|EPI_ISL_468078|2020-05-03,hCoV-19/Bangladesh/CHRF_0002/2020|EPI_ISL_468070|2020-04-20)4194,hCoV-19/Switzerland/100028/2020|EPI_ISL_466952|2020-03-10,hCoV-19/Switzerland/100034/2020|EPI_ISL_466958|2020-03-11,hCoV-19/Australia/SAP375/2020|EPI_ISL_492140|2020-03-21,hCoV-19/Switzerland/100023/2020|EPI_ISL_466947|2020-03-10,hCoV-19/England/CAMB-7EA96/2020|EPI_ISL_443118|2020-04-07,hCoV-19/England/BRIS-1853F24/2020|EPI_ISL_492390|2020-04-27,(hCoV-19/Switzerland/110070_165_H5/2020|EPI_ISL_486499|2020-04-01,hCoV-19/Switzerland/101146/2020|EPI_ISL_451813|2020-03-31)4457,hCoV-19/Belgium/Rega-0328195/2020|EPI_ISL_458165|2020-03-28,(hCoV-19/Australia/VIC137/2020|EPI_ISL_419830|2020-03-22,hCoV-19/Australia/VIC170/2020|EPI_ISL_419867|2020-03-18)4802,hCoV-19/Belgium/UGent-122/2020|EPI_ISL_475082|2020-06-01,(hCoV-19/Australia/VIC449/2020|EPI_ISL_426745|2020-03-24,hCoV-19/Australia/VIC283/2020|EPI_ISL_419974|2020-03-22,hCoV-19/Scotland/GCVR-1718D4/2020|EPI_ISL_489661|2020-03-28)4804,hCoV-19/Belgium/Rega-0329230/2020|EPI_ISL_458200|2020-03-29,(hCoV-19/England/LIVE-A63E5/2020|EPI_ISL_499705|2020-03-18,hCoV-19/Belgium/ULG-10092/2020|EPI_ISL_424647|2020-04-04,hCoV-19/Scotland/CVR1955/2020|EPI_ISL_493752|2020-04-08,hCoV-19/England/NORT-282E37/2020|EPI_ISL_488503|2020-03-30,hCoV-19/England/NORT-297181/2020|EPI_ISL_488159|2020-04-23,hCoV-19/Switzerland/101181/2020|EPI_ISL_451843|2020-03-31,hCoV-19/Belgium/HMM-0317327/2020|EPI_ISL_462181|2020-03-17)4809,hCoV-19/Northern_Ireland/NIRE-106C23/2020|EPI_ISL_501063|2020-05-18,hCoV-19/DRC/4020/2020|EPI_ISL_471403|2020-04-26,hCoV-19/Belgium/Rega-0328194/2020|EPI_ISL_458164|2020-03-28,hCoV-19/USA/WA-S1504/2020|EPI_ISL_495930|2020-05-21,(hCoV-19/USA/WA-S2658/2020|EPI_ISL_497290|2020-06-21,hCoV-19/France/IDF5666/2020|EPI_ISL_443288|2020-04-03,hCoV-19/Australia/NSW2171/2020|EPI_ISL_500642|2020-03-20,hCoV-19/Netherlands/NA_347/2020|EPI_ISL_455152|2020-04-05,hCoV-19/USA/WA-S2491/2020|EPI_ISL_497123|2020-06-16)4162,(hCoV-19/Taiwan/TSGH-07/2020|EPI_ISL_427394|2020-03-22,hCoV-19/Taiwan/128/2020|EPI_ISL_420083|2020-03-18)4164,hCoV-19/Switzerland/120166/2020|EPI_ISL_468244|2020-04-26,hCoV-19/USA/WA-S2014/2020|EPI_ISL_497442|2020-06-04,hCoV-19/Scotland/EDB2790/2020|EPI_ISL_488984|2020-03-27,hCoV-19/Belgium/ULG-9619/2020|EPI_ISL_418649|2020-03-19,hCoV-19/Switzerland/100820/2020|EPI_ISL_451769|2020-03-26,hCoV-19/USA/MN-MDH-1301/2020|EPI_ISL_495600|2020-04-15,hCoV-19/England/NORT-29DD2D/2020|EPI_ISL_493498|2020-05-06,hCoV-19/England/CAMB-7FA68/2020|EPI_ISL_470476|2020-04-09,hCoV-19/England/CAMB-777D2/2020|EPI_ISL_439497|2020-03-31,hCoV-19/Switzerland/GE7617/2020|EPI_ISL_429204|2020-04-03,hCoV-19/Belgium/MA-0406273/2020|EPI_ISL_464067|2020-04-06,hCoV-19/England/CAMB-1ACD77/2020|EPI_ISL_489461|2020-04-22,(hCoV-19/Canada/Qc-L00241349/2020|EPI_ISL_465703|2020-03-27,hCoV-19/Scotland/CVR2298/2020|EPI_ISL_484574|2020-04-12,hCoV-19/DRC/2529/2020|EPI_ISL_437338|2020-04-15)4799,hCoV-19/Switzerland/100082/2020|EPI_ISL_451674|2020-03-13,hCoV-19/USA/WI-GMF-08878/2020|EPI_ISL_489937|2020-07-02,hCoV-19/Germany/Tv4-20-Tier-4/2020|EPI_ISL_491111|2020,hCoV-19/Switzerland/100030/2020|EPI_ISL_466954|2020-03-10,hCoV-19/India/GBRC159b/2020|EPI_ISL_461490|2020-05-27,hCoV-19/Switzerland/100830/2020|EPI_ISL_451778|2020-03-26,hCoV-19/Switzerland/100032/2020|EPI_ISL_466956|2020-03-10,hCoV-19/Belgium/UGent-69/2020|EPI_ISL_451180|2020-04-14,hCoV-19/France/IDF2536/2020|EPI_ISL_421504|2020-03-14,hCoV-19/Austria/CeMM0435/2020|EPI_ISL_475861|2020-04-21,hCoV-19/Scotland/EDB3831/2020|EPI_ISL_491598|2020-04-30,hCoV-19/Belgium/LJ-0328310/2020|EPI_ISL_462164|2020-03-28,hCoV-19/Scotland/EDB6044/2020|EPI_ISL_487682|2020-05-08,hCoV-19/Taiwan/TSGH-21/2020|EPI_ISL_436106|2020-03-30,hCoV-19/Spain/HUB-56574605/2020|EPI_ISL_483572|2020-06-08,hCoV-19/Switzerland/100018/2020|EPI_ISL_466942|2020-03-08,hCoV-19/Switzerland/100010/2020|EPI_ISL_466935|2020-03-05,hCoV-19/Serbia/KV22-05/2020|EPI_ISL_462435|2020-05-10,hCoV-19/Luxembourg/LNS9984061/2020|EPI_ISL_429724|2020-03-19,hCoV-19/Germany/NRW-MPP-29/2020|EPI_ISL_487418|2020-06-15,hCoV-19/Switzerland/100137/2020|EPI_ISL_451721|2020-03-16,(hCoV-19/USA/TN-QDX-246/2020|EPI_ISL_498737|2020-04-28,hCoV-19/Switzerland/110439/2020|EPI_ISL_451864|2020-04-07,hCoV-19/Switzerland/110505/2020|EPI_ISL_451911|2020-04-07)4221,hCoV-19/England/NORT-2838ED/2020|EPI_ISL_488476|2020-04-02,hCoV-19/Belgium/Rega-0329228/2020|EPI_ISL_458198|2020-03-29,(hCoV-19/Belgium/PY-0407405/2020|EPI_ISL_462259|2020-04-07,hCoV-19/Belgium/OT-0319109/2020|EPI_ISL_420365|2020-03-19)4790,hCoV-19/Switzerland/100834/2020|EPI_ISL_451782|2020-03-25,hCoV-19/Scotland/CVR2543/2020|EPI_ISL_493812|2020-04-15,hCoV-19/Switzerland/110030_161_E5/2020|EPI_ISL_486467|2020-04-01,hCoV-19/USA/WA-S2686/2020|EPI_ISL_497318|2020-06-22,hCoV-19/Belgium/rega-0407287/2020|EPI_ISL_464081|2020-04-07,hCoV-19/Hong_Kong/HKU-200723-013/2020|EPI_ISL_497780|2020-07-10,hCoV-19/France/B5685/2020|EPI_ISL_443291|2020-04-02,hCoV-19/Belgium/FFJ-0324124/2020|EPI_ISL_420381|2020-03-24)4061,(hCoV-19/Sweden/20-08110/2020|EPI_ISL_454481|2020-03-09,hCoV-19/Sweden/20-08108/2020|EPI_ISL_454479|2020-03-09)4998,hCoV-19/England/NORT-29260F/2020|EPI_ISL_489108|2020-05-12,hCoV-19/Wales/PHWC-166DA6/2020|EPI_ISL_494113|2020-06-11,hCoV-19/England/20149052904/2020|EPI_ISL_466208|2020-04-04,(hCoV-19/England/CAMB-7D781/2020|EPI_ISL_441736|2020-04-06,hCoV-19/Northern_Ireland/NIRE-FBCE6/2020|EPI_ISL_470031|2020-04-10,hCoV-19/DRC/6786/2020|EPI_ISL_495637|2020-05-11,hCoV-19/England/CAMB-75C8A/2020|EPI_ISL_438262|2020-03-29,hCoV-19/England/BRIS-123ACC/2020|EPI_ISL_442684|2020-04-07,hCoV-19/England/CAMB-1AABE8/2020|EPI_ISL_470104|2020-04-18,hCoV-19/USA/UT-03283/2020|EPI_ISL_493014|2020-05-08,hCoV-19/England/CAMB-7ABC4/2020|EPI_ISL_433849|2020-04-07,(hCoV-19/England/NORW-E8AD3/2020|EPI_ISL_448276|2020-04-13,((hCoV-19/England/NORW-EA154/2020|EPI_ISL_457329|2020-05-13,hCoV-19/England/NORW-EA743/2020|EPI_ISL_461863|2020-05-21)5636,hCoV-19/England/NORW-EC87B/2020|EPI_ISL_457567|2020-05-13,hCoV-19/Singapore/706/2020|EPI_ISL_498604|2020-06-13)5634,hCoV-19/England/NORW-E8B58/2020|EPI_ISL_448282|2020-04-13,(hCoV-19/USA/MN-MDH-1307/2020|EPI_ISL_495606|2020-04-06,hCoV-19/England/NORW-E8AB5/2020|EPI_ISL_448274|2020-04-13,hCoV-19/Turkey/KU-028/2020|EPI_ISL_495438|2020-05-28)5643,hCoV-19/England/NORW-E9814/2020|EPI_ISL_448336|2020-04-23,(hCoV-19/England/NORW-EBB73/2020|EPI_ISL_457483|2020-05-07,hCoV-19/England/NORW-E74E5/2020|EPI_ISL_449042|2020-05-04)5649,hCoV-19/England/NORW-E6DAF/2020|EPI_ISL_453545|2020-04-21,hCoV-19/England/NORW-E8BC1/2020|EPI_ISL_448287|2020-04-13,hCoV-19/England/NORW-E8305/2020|EPI_ISL_449140|2020-04-08,hCoV-19/England/NORW-E8A6A/2020|EPI_ISL_448269|2020-04-13,hCoV-19/England/NORW-E94F2/2020|EPI_ISL_448317|2020-04-23,hCoV-19/India/GBRC307b/2020|EPI_ISL_495059|2020-06-15,hCoV-19/England/NORW-E9498/2020|EPI_ISL_448315|2020-04-22,(hCoV-19/England/NORW-E9FF1/2020|EPI_ISL_448384|2020-05-03,(hCoV-19/England/NORW-E9744/2020|EPI_ISL_448328|2020-04-23,(hCoV-19/England/NORW-EAE11/2020|EPI_ISL_457381|2020-04-30,hCoV-19/England/NORW-EBE89/2020|EPI_ISL_457518|2020-05-08)5647)5646)5645,hCoV-19/England/NORW-E8C91/2020|EPI_ISL_448296|2020-04-13,hCoV-19/USA/WI-UW-699/2020|EPI_ISL_491377|2020-06-29)5630)5624,hCoV-19/Canada/ON_MU-S29/2020|EPI_ISL_463977|2020-03-16,hCoV-19/Wales/PHWC-2F19F/2020|EPI_ISL_446211|2020-04-06,(hCoV-19/England/201360015/2020|EPI_ISL_423196|2020-03-24,hCoV-19/England/20169037404/2020|EPI_ISL_465244|2020-04-14,hCoV-19/England/20119029804/2020|EPI_ISL_465040|2020-03-12,hCoV-19/England/CAMB-1B493C/2020|EPI_ISL_473487|2020-06-04,hCoV-19/England/20149055204/2020|EPI_ISL_466219|2020-04-05,hCoV-19/England/LOND-D5CB5/2020|EPI_ISL_444241|2020-04-18)5851,hCoV-19/England/20139026904/2020|EPI_ISL_421899|2020-03-26,hCoV-19/England/CAMB-75F45/2020|EPI_ISL_438385|2020-03-29,hCoV-19/England/LOND-124C2D0/2020|EPI_ISL_492877|2020-04-27,hCoV-19/Spain/COV002745/2020|EPI_ISL_467265|2020-04-13,hCoV-19/Spain/Donostia-San_Sebastian_COV003256/2020|EPI_ISL_480994|2020-03-17,hCoV-19/USA/WA-S1353/2020|EPI_ISL_495803|2020-05-17,hCoV-19/USA/CA-ALSR-1165/2020|EPI_ISL_494407|2020-04-05,(hCoV-19/England/CAMB-720CD/2020|EPI_ISL_439918|2020-03-28,(hCoV-19/England/CAMB-1B4EC4/2020|EPI_ISL_477798|2020-06-16,hCoV-19/USA/WA-S2141/2020|EPI_ISL_497569|2020-06-08,hCoV-19/England/CAMB-1AACF4/2020|EPI_ISL_470250|2020-04-18,hCoV-19/England/CAMB-80958/2020|EPI_ISL_442622|2020-04-10)5985,hCoV-19/England/CAMB-728C5/2020|EPI_ISL_439874|2020-03-23,(hCoV-19/England/NORT-281506/2020|EPI_ISL_488749|2020-03-15,hCoV-19/England/NORT-294DAE/2020|EPI_ISL_488717|2020-03-28)5989,hCoV-19/India/CCMB_M243/2020|EPI_ISL_495195|2020-06-08,hCoV-19/England/CAMB-7D0C2/2020|EPI_ISL_442231|2020-04-06,hCoV-19/England/CAMB-733F0/2020|EPI_ISL_440296|2020-03-23,hCoV-19/England/CAMB-7CEF6/2020|EPI_ISL_442342|2020-04-05)5983,hCoV-19/Portugal/PT0346/2020|EPI_ISL_454062|2020-03-18,hCoV-19/England/20144020004/2020|EPI_ISL_421942|2020-03-31,hCoV-19/England/201380036/2020|EPI_ISL_421800|2020-03-26,hCoV-19/Oman/C-8871/2020|EPI_ISL_491124|2020-04-28,(hCoV-19/England/20129035404/2020|EPI_ISL_424029|2020-03-20,hCoV-19/England/20166012904/2020|EPI_ISL_466532|2020-04-15,hCoV-19/Chile/Santiago_65/2020|EPI_ISL_445361|2020-03-18,hCoV-19/England/20129085704/2020|EPI_ISL_424076|2020-03-21)6036,hCoV-19/USA/IN-Lilly-IPB0170-4bc21/2020|EPI_ISL_421281|2020-03-19,(hCoV-19/Croatia/17-S7new/2020|EPI_ISL_455566|2020-03-30,hCoV-19/Croatia/17-S7/2020|EPI_ISL_429802|2020-03)6063,(hCoV-19/Uganda/UG020/2020|EPI_ISL_451202|2020-05-01,hCoV-19/India/GBRC251a/2020|EPI_ISL_483835|2020-06-12)6073,hCoV-19/Belgium/HI-0507421/2020|EPI_ISL_462275|2020-05-07,((hCoV-19/Croatia/AU-S10/2020|EPI_ISL_429705|2020-03,hCoV-19/Croatia/AU-S10new/2020|EPI_ISL_468656|2020-04-09,hCoV-19/Croatia/LG-S2new/2020|EPI_ISL_468591|2020-04-10)6076,(hCoV-19/Croatia/OY-S1new/2020|EPI_ISL_454574|2020-04-09,hCoV-19/Croatia/OY-S1/2020|EPI_ISL_429659|2020-03)6078)6075,hCoV-19/USA/AZ-TG269848/2020|EPI_ISL_426527|2020-03-17,hCoV-19/USA/MN-MDH-1279/2020|EPI_ISL_483000|2020-03-15,hCoV-19/England/OXON-B0272/2020|EPI_ISL_478869|2020-04-19,hCoV-19/England/BRIS-1301A9/2020|EPI_ISL_492602|2020-04-11,hCoV-19/England/HECH-2599DCE/2020|EPI_ISL_482108|2020-05-06,((hCoV-19/England/20109002904/2020|EPI_ISL_464508|2020-03-04,(hCoV-19/England/20109000104/2020|EPI_ISL_464488|2020-03-04,hCoV-19/England/NORT-29EADA/2020|EPI_ISL_488115|2020-05-12)17399,hCoV-19/England/20109002804/2020|EPI_ISL_464507|2020-03-04,hCoV-19/England/CAMB-8482A/2020|EPI_ISL_440521|2020-03-04,hCoV-19/England/CAMB-84839/2020|EPI_ISL_440507|2020-03-04)17397,(hCoV-19/Denmark/ALAB-SSI-864/2020|EPI_ISL_437679|2020-03-30,hCoV-19/Denmark/ALAB-SSI-848/2020|EPI_ISL_444939|2020-03-30)17402,hCoV-19/Israel/51140539/2020|EPI_ISL_447323|2020-03-19,hCoV-19/England/NOTT-10F01F/2020|EPI_ISL_432956|2020-03-30,hCoV-19/USA/WA-S1750/2020|EPI_ISL_496176|2020-06-01)17395,hCoV-19/England/NORT-283B3F/2020|EPI_ISL_488504|2020-04-03,hCoV-19/England/NORW-E8C82/2020|EPI_ISL_448295|2020-04-15,hCoV-19/Oman/C-22988/2020|EPI_ISL_491138|2020-05-15,hCoV-19/England/LIVE-A6B38/2020|EPI_ISL_499775|2020-03-15,hCoV-19/England/NORT-281A8F/2020|EPI_ISL_488759|2020-03-22,(hCoV-19/England/CAMB-1ABC4E/2020|EPI_ISL_470325|2020-04-19,hCoV-19/England/CAMB-7A0C5/2020|EPI_ISL_440612|2020-04-02)28905,(hCoV-19/Portugal/PT0023/2020|EPI_ISL_418008|2020-03-13,hCoV-19/England/SHEF-BFD27/2020|EPI_ISL_416737|2020-03-03)28906,hCoV-19/England/BRIS-1854318/2020|EPI_ISL_492306|2020-04-28,hCoV-19/Wales/PHWC-2748F/2020|EPI_ISL_432254|2020-03-31,((hCoV-19/Poland/PL_P4/2020|EPI_ISL_428927|2020-03-28,hCoV-19/Poland/PL_P6/2020|EPI_ISL_428929|2020-03-29)28925,hCoV-19/Poland/PL_P22/2020|EPI_ISL_451983|2020-04-02,(hCoV-19/England/BRIS-12F51A/2020|EPI_ISL_488194|2020-04-13,hCoV-19/Poland/PL_P13/2020|EPI_ISL_451974|2020-04-03,(hCoV-19/USA/WA-UW-13364/2020|EPI_ISL_501143|2020-07-01,hCoV-19/Poland/PL_P26/2020|EPI_ISL_451987|2020-04-01,hCoV-19/Vietnam/HCMC-05008/2020|EPI_ISL_498179|2020-03-21)28924)28923)28921,hCoV-19/USA/WA-S1846/2020|EPI_ISL_496272|2020-05-27,hCoV-19/Scotland/EDB3536/2020|EPI_ISL_487687|2020-04-13,(hCoV-19/Scotland/EDB2445/2020|EPI_ISL_439209|2020-04-22,hCoV-19/Netherlands/ZuidHolland_66/2020|EPI_ISL_422934|2020-03-23)28930,(hCoV-19/Netherlands/NA_639/2020|EPI_ISL_461074|2020-04-30,hCoV-19/Belgium/MT-0322411/2020|EPI_ISL_462265|2020-03-22,(hCoV-19/USA/CA-CZB-2068/2020|EPI_ISL_486311|2020-04-27,(hCoV-19/USA/WA-S2571/2020|EPI_ISL_497203|2020-06-18,hCoV-19/USA/CA-CZB-2058/2020|EPI_ISL_486301|2020-04-22,hCoV-19/USA/CA-CZB-2082/2020|EPI_ISL_486325|2020-05-04,hCoV-19/USA/CA-CZB-2061/2020|EPI_ISL_486304|2020-04-22,hCoV-19/USA/CA-CZB-2065/2020|EPI_ISL_486308|2020-04-25,(hCoV-19/England/NORT-29D965/2020|EPI_ISL_488061|2020-05-10,hCoV-19/USA/CA-CZB-2054/2020|EPI_ISL_486298|2020-04-22,hCoV-19/USA/WA-S1395/2020|EPI_ISL_495845|2020-05-19)29077,hCoV-19/USA/CA-CZB-2085/2020|EPI_ISL_486328|2020-05-04,hCoV-19/USA/WA-S1259/2020|EPI_ISL_495709|2020-05-13,hCoV-19/USA/CA-CZB-2062/2020|EPI_ISL_486305|2020-04-22,(hCoV-19/USA/CA-CZB-2078/2020|EPI_ISL_486321|2020-05-04,hCoV-19/USA/CA-CZB-2081/2020|EPI_ISL_486324|2020-05-04)29071,(hCoV-19/USA/CA-CZB-2084/2020|EPI_ISL_486327|2020-05-04,(hCoV-19/USA/CA-CZB-2063/2020|EPI_ISL_486306|2020-04-22,hCoV-19/USA/CA-CZB-2091/2020|EPI_ISL_486334|2020-05-07)29076,hCoV-19/USA/CA-CZB-2051/2020|EPI_ISL_486295|2020-04-22,hCoV-19/USA/CA-CZB-2064/2020|EPI_ISL_486307|2020-04-24,hCoV-19/USA/CA-CZB-2066/2020|EPI_ISL_486309|2020-04-25)29072,hCoV-19/USA/CA-CZB-2077/2020|EPI_ISL_486320|2020-05-04,hCoV-19/Korea/KCDC2061/2020|EPI_ISL_497962|2020-01-30,hCoV-19/USA/CA-CZB-2069/2020|EPI_ISL_486312|2020-04-30,hCoV-19/Scotland/GCVR-17182F/2020|EPI_ISL_489658|2020-03-28)29060,hCoV-19/USA/CA-CZB-2059/2020|EPI_ISL_486302|2020-04-22,hCoV-19/USA/CA-CZB-2056/2020|EPI_ISL_486299|2020-04-22,(hCoV-19/USA/CA-CZB-2071/2020|EPI_ISL_486314|2020-05-04,hCoV-19/USA/CA-CZB-1624/2020|EPI_ISL_468553|2020-05-07,hCoV-19/USA/CA-CZB-2057/2020|EPI_ISL_486300|2020-04-22)29099,hCoV-19/USA/CA-CZB-2086/2020|EPI_ISL_486329|2020-05-04,hCoV-19/USA/CA-CZB-2053/2020|EPI_ISL_486297|2020-04-22,hCoV-19/USA/CA-CZB-2073/2020|EPI_ISL_486316|2020-05-04,(hCoV-19/USA/WA-S1582/2020|EPI_ISL_496008|2020-05-26,hCoV-19/USA/CA-CZB-2060/2020|EPI_ISL_486303|2020-04-22,hCoV-19/England/BRIS-1854002/2020|EPI_ISL_492294|2020-04-27)29085,hCoV-19/USA/CA-CZB-2076/2020|EPI_ISL_486319|2020-05-04,hCoV-19/USA/CA-CZB-2079/2020|EPI_ISL_486322|2020-05-04,hCoV-19/USA/CA-CZB-2052/2020|EPI_ISL_486296|2020-04-22,hCoV-19/USA/CA-CZB-2083/2020|EPI_ISL_486326|2020-05-04,hCoV-19/USA/CA-CZB-2072/2020|EPI_ISL_486315|2020-05-04,hCoV-19/USA/CA-CZB-2070/2020|EPI_ISL_486313|2020-05-04,hCoV-19/USA/CA-CZB-2088/2020|EPI_ISL_486331|2020-05-06,hCoV-19/USA/CA-CZB-2067/2020|EPI_ISL_486310|2020-04-27,hCoV-19/USA/CA-CZB-2074/2020|EPI_ISL_486317|2020-05-04,hCoV-19/USA/CA-CZB-2075/2020|EPI_ISL_486318|2020-05-04,hCoV-19/USA/CA-CZB-2080/2020|EPI_ISL_486323|2020-05-04,hCoV-19/USA/CA-CZB-2087/2020|EPI_ISL_486330|2020-05-04,hCoV-19/England/NORT-294904/2020|EPI_ISL_490452|2020-03-27)29057,hCoV-19/Netherlands/NA_705/2020|EPI_ISL_461140|2020-04-24,hCoV-19/Netherlands/NoordBrabant_137/2020|EPI_ISL_461172|2020-04-15,(hCoV-19/Netherlands/Utrecht_10037/2020|EPI_ISL_454786|2020-03-11,hCoV-19/Netherlands/NoordBrabant_71/2020|EPI_ISL_422867|2020-03-11,hCoV-19/Netherlands/NoordBrabant_70/2020|EPI_ISL_422866|2020-03-11,hCoV-19/Netherlands/Utrecht_20/2020|EPI_ISL_422897|2020-03-11)29102,hCoV-19/Netherlands/NoordBrabant_141/2020|EPI_ISL_461176|2020,(hCoV-19/Netherlands/NA_628/2020|EPI_ISL_461063|2020-03-25,hCoV-19/Netherlands/NA_121/2020|EPI_ISL_422668|2020-03-17)28940,hCoV-19/USA/WA-S2252/2020|EPI_ISL_497680|2020-06-09,hCoV-19/Wales/PHWC-165A37/2020|EPI_ISL_490755|2020-06-13,hCoV-19/Netherlands/NoordBrabant_128/2020|EPI_ISL_461163|2020-03-28,hCoV-19/Iceland/312/2020|EPI_ISL_417641|2020-03-18,hCoV-19/USA/CA-ALSR-1407/2020|EPI_ISL_494585|2020-05-09,hCoV-19/Netherlands/Utrecht_34/2020|EPI_ISL_461232|2020-04-27,(hCoV-19/Australia/NSW341/2020|EPI_ISL_451603|2020-04-01,hCoV-19/Iceland/381/2020|EPI_ISL_424405|2020-03-19)28937,hCoV-19/Netherlands/NoordBrabant_138/2020|EPI_ISL_461173|2020,hCoV-19/Netherlands/Utrecht_10041/2020|EPI_ISL_454790|2020-03-24,(hCoV-19/Netherlands/NoordBrabant_139/2020|EPI_ISL_461174|2020,hCoV-19/Netherlands/NoordBrabant_134/2020|EPI_ISL_461169|2020,hCoV-19/Netherlands/NA_200/2020|EPI_ISL_422735|2020-03-25,hCoV-19/Netherlands/NA_179/2020|EPI_ISL_422714|2020-03-23)28952,hCoV-19/Netherlands/ZuidHolland_57/2020|EPI_ISL_422925|2020-03-23,hCoV-19/Netherlands/Utrecht_27/2020|EPI_ISL_460830|2020-04-02,hCoV-19/Netherlands/NA_569/2020|EPI_ISL_460733|2020-04-11,(hCoV-19/Netherlands/NoordBrabant_117/2020|EPI_ISL_461152|2020-03-23,hCoV-19/Netherlands/NoordBrabant_103/2020|EPI_ISL_422862|2020-03-09)28974,hCoV-19/Netherlands/NoordBrabant_122/2020|EPI_ISL_461157|2020-03-25,hCoV-19/England/LIVE-A60B1/2020|EPI_ISL_499682|2020-03-21,hCoV-19/Netherlands/NoordBrabant_21/2020|EPI_ISL_414530|2020-03-04,((hCoV-19/Netherlands/NA_434/2020|EPI_ISL_455236|2020-04-07,hCoV-19/Netherlands/NA_647/2020|EPI_ISL_461082|2020-03-31,hCoV-19/Netherlands/NA_642/2020|EPI_ISL_461077|2020-03-31,hCoV-19/Netherlands/NA_433/2020|EPI_ISL_455235|2020-04-06)28948,hCoV-19/Netherlands/NA_643/2020|EPI_ISL_461078|2020-03-31,hCoV-19/Netherlands/NA_644/2020|EPI_ISL_461079|2020-03-31,hCoV-19/Netherlands/NA_641/2020|EPI_ISL_461076|2020-03-31,hCoV-19/Scotland/EDB3268/2020|EPI_ISL_489011|2020-04-07)28947,(hCoV-19/Netherlands/NA_343/2020|EPI_ISL_455148|2020-04-04,hCoV-19/Netherlands/NA_339/2020|EPI_ISL_455144|2020-04-04)28972,hCoV-19/Switzerland/140051/2020|EPI_ISL_476102|2020-05-04,hCoV-19/Hungary/US-1816lc/2020|EPI_ISL_477616|2020-03-20,(hCoV-19/Netherlands/ZuidHolland_84/2020|EPI_ISL_422952|2020-03-27,hCoV-19/Netherlands/ZuidHolland_93/2020|EPI_ISL_422960|2020-03-29,hCoV-19/Netherlands/NA_619/2020|EPI_ISL_460782|2020-03-24,hCoV-19/Netherlands/NA_316/2020|EPI_ISL_422625|2020-04-02,hCoV-19/Netherlands/ZuidHolland_96/2020|EPI_ISL_422632|2020-03-30,hCoV-19/Netherlands/NA_296/2020|EPI_ISL_422605|2020-04-01,hCoV-19/Netherlands/NA_307/2020|EPI_ISL_422616|2020-04-02,hCoV-19/Netherlands/ZuidHolland_101/2020|EPI_ISL_422629|2020-03-31,hCoV-19/Netherlands/NA_261/2020|EPI_ISL_422795|2020-03-30,hCoV-19/Netherlands/NA_162/2020|EPI_ISL_422697|2020-03-21,(hCoV-19/Netherlands/NA_695/2020|EPI_ISL_461130|2020-04-03,hCoV-19/Netherlands/NA_444/2020|EPI_ISL_455246|2020-04-11)28984,hCoV-19/Netherlands/ZuidHolland_99/2020|EPI_ISL_422635|2020-03-31,hCoV-19/Netherlands/NA_327/2020|EPI_ISL_455132|2020-04-03,hCoV-19/England/NORT-28224A/2020|EPI_ISL_488536|2020-03-25)28980,(hCoV-19/Netherlands/NA_595/2020|EPI_ISL_460758|2020-04-15,hCoV-19/Netherlands/NA_591/2020|EPI_ISL_460755|2020-03-27,hCoV-19/Netherlands/NA_394/2020|EPI_ISL_455196|2020-03-31,hCoV-19/Scotland/EDB3005/2020|EPI_ISL_487897|2020-04-03)28988,hCoV-19/Netherlands/NA_393/2020|EPI_ISL_455195|2020-04-02,hCoV-19/Belgium/DJS-0330307/2020|EPI_ISL_462161|2020-03-30,(hCoV-19/New_Zealand/20VR2004/2020|EPI_ISL_456330|2020-04-01,hCoV-19/New_Zealand/20VR2006/2020|EPI_ISL_456331|2020-04-01)29004,hCoV-19/Australia/NT17/2020|EPI_ISL_426904|2020,hCoV-19/Switzerland/110029_161_D7/2020|EPI_ISL_486466|2020-04-01,hCoV-19/Netherlands/ZuidHolland_74/2020|EPI_ISL_422942|2020-03-26,hCoV-19/Portugal/PT0484/2020|EPI_ISL_454208|2020-03-31,hCoV-19/Colombia/GUV-92087/2020|EPI_ISL_447760|2020-03-31,hCoV-19/Netherlands/NoordBrabant_132/2020|EPI_ISL_461167|2020-04-10,(hCoV-19/England/NORT-291D83/2020|EPI_ISL_489146|2020-05-05,hCoV-19/Singapore/695/2020|EPI_ISL_498593|2020-07-14)28946,hCoV-19/Turkey/KU-019/2020|EPI_ISL_495429|2020-06-05,hCoV-19/Netherlands/NA_457/2020|EPI_ISL_455259|2020,hCoV-19/Netherlands/ZuidHolland_143/2020|EPI_ISL_461316|2020-04-16,hCoV-19/Netherlands/NoordBrabant_129/2020|EPI_ISL_461164|2020-03-31,hCoV-19/Netherlands/NoordBrabant_136/2020|EPI_ISL_461171|2020,hCoV-19/Netherlands/NoordBrabant_133/2020|EPI_ISL_461168|2020,hCoV-19/Netherlands/NoordBrabant_140/2020|EPI_ISL_461175|2020,hCoV-19/Netherlands/NoordBrabant_125/2020|EPI_ISL_461160|2020,(hCoV-19/USA/CA-IGI-0100/2020|EPI_ISL_495122|2020-06-11,hCoV-19/Netherlands/NoordBrabant_142/2020|EPI_ISL_461177|2020-04-22,hCoV-19/USA/CA-ALSR-1612/2020|EPI_ISL_494686|2020-05-20)28993,hCoV-19/Austria/CeMM0267/2020|EPI_ISL_438096|2020-03-24,(hCoV-19/Wuhan/0125-A137/2020|EPI_ISL_493149|2020-01-25,hCoV-19/Austria/CeMM0249/2020|EPI_ISL_438079|2020-03-21,hCoV-19/Portugal/IGC4096/2020|EPI_ISL_491229|2020-06-02)28995,hCoV-19/Austria/CeMM0222/2020|EPI_ISL_438056|2020-03-17,hCoV-19/Netherlands/NA_329/2020|EPI_ISL_455134|2020-04-03,hCoV-19/Netherlands/NA_324/2020|EPI_ISL_455129|2020-04-02,hCoV-19/Netherlands/NA_366/2020|EPI_ISL_455170|2020-04-08,hCoV-19/Netherlands/NA_456/2020|EPI_ISL_455258|2020-04-01,hCoV-19/Netherlands/NA_458/2020|EPI_ISL_455260|2020,hCoV-19/Netherlands/NA_459/2020|EPI_ISL_455261|2020-04-02,hCoV-19/Netherlands/NA_590/2020|EPI_ISL_460754|2020-03-27,hCoV-19/Netherlands/NA_594/2020|EPI_ISL_460757|2020-04-14,hCoV-19/Netherlands/NA_573/2020|EPI_ISL_460737|2020-03-27,(hCoV-19/England/PORT-2D3B4F/2020|EPI_ISL_499312|2020-04-18,hCoV-19/Netherlands/Gelderland_2/2020|EPI_ISL_415462|2020-03-09,hCoV-19/Wales/PHWC-16914D/2020|EPI_ISL_499415|2020-06-25)28996,hCoV-19/Netherlands/NoordBrabant_10040/2020|EPI_ISL_454789|2020-03-20,hCoV-19/Netherlands/Utrecht_10018/2020|EPI_ISL_454767|2020-03-23,hCoV-19/Netherlands/NoordBrabant_62/2020|EPI_ISL_415518|2020,hCoV-19/Netherlands/NoordBrabant_64/2020|EPI_ISL_415520|2020,hCoV-19/Iceland/254/2020|EPI_ISL_417582|2020-03-17,hCoV-19/Netherlands/NA_114/2020|EPI_ISL_422662|2020-03-10,hCoV-19/Netherlands/ZuidHolland_67/2020|EPI_ISL_422935|2020-03-23,hCoV-19/Netherlands/NA_187/2020|EPI_ISL_422722|2020-03-23,hCoV-19/Netherlands/NA_158/2020|EPI_ISL_422693|2020-03-20,hCoV-19/Taiwan/125/2020|EPI_ISL_420082|2020-03-19,hCoV-19/Netherlands/NoordBrabant_104/2020|EPI_ISL_422863|2020-03-09,(hCoV-19/Korea/KCDC2089/2020|EPI_ISL_497990|2020-02-24,hCoV-19/Netherlands/NoordBrabant_100/2020|EPI_ISL_422859|2020-03-20,hCoV-19/USA/WI-UW-653/2020|EPI_ISL_491342|2020-06-26)28999,hCoV-19/Netherlands/NoordBrabant_105/2020|EPI_ISL_422864|2020-03-08,hCoV-19/Netherlands/NoordBrabant_74/2020|EPI_ISL_422870|2020-03-09,hCoV-19/Netherlands/NoordBrabant_96/2020|EPI_ISL_422890|2020-03-18,hCoV-19/Austria/CeMM0276/2020|EPI_ISL_438103|2020-03-25,(hCoV-19/Netherlands/NoordBrabant_91/2020|EPI_ISL_422885|2020-03-24,hCoV-19/Hong_Kong/HKU-200723-088/2020|EPI_ISL_497855|2020-07-07,hCoV-19/Netherlands/NA_93/2020|EPI_ISL_422853|2020-03-18,hCoV-19/Netherlands/NA_122/2020|EPI_ISL_422669|2020-03-18,hCoV-19/Scotland/EDB1026/2020|EPI_ISL_491501|2020-04-06)29045,hCoV-19/Belgium/DJ-0323409/2020|EPI_ISL_462263|2020-03-23,hCoV-19/Netherlands/NA_439/2020|EPI_ISL_455241|2020-04-09,(hCoV-19/USA/WA-S1697/2020|EPI_ISL_496123|2020-05-30,hCoV-19/Turkey/KU-044/2020|EPI_ISL_495454|2020-05-17)28963,hCoV-19/Austria/CeMM0337/2020|EPI_ISL_475800|2020-04-03,hCoV-19/Netherlands/NoordBrabant_101/2020|EPI_ISL_422860|2020-03-20,hCoV-19/Hungary/US-636w/2020|EPI_ISL_476078|2020-03-30,hCoV-19/England/LIVE-A6998/2020|EPI_ISL_499759|2020-03-19,hCoV-19/Netherlands/NA_157/2020|EPI_ISL_422692|2020-03-21,hCoV-19/USA/CA-IGI-0127/2020|EPI_ISL_495149|2020-06-03,hCoV-19/Netherlands/NoordBrabant_81/2020|EPI_ISL_422876|2020-03-11,hCoV-19/Scotland/CVR2077/2020|EPI_ISL_493764|2020-04-09,hCoV-19/Netherlands/NoordBrabant_85/2020|EPI_ISL_422879|2020-03-09,hCoV-19/North_Macedonia/ChVir7911/2020|EPI_ISL_492081|2020-06-27,hCoV-19/Netherlands/NoordBrabant_98/2020|EPI_ISL_422892|2020-03-19,hCoV-19/Japan/TK-Y17873/2020|EPI_ISL_486909|2020-05,(hCoV-19/Austria/CeMM0106/2020|EPI_ISL_437966|2020-03-18,(hCoV-19/Switzerland/120224/2020|EPI_ISL_468286|2020-04-30,(hCoV-19/Switzerland/140091/2020|EPI_ISL_476133|2020-04-18,hCoV-19/Switzerland/120031/2020|EPI_ISL_468223|2020-04-18)29016,hCoV-19/Wales/PHWC-29FC8/2020|EPI_ISL_432313|2020-04-03,hCoV-19/Germany/NRW-33/2020|EPI_ISL_419550|2020-03-16,(hCoV-19/Denmark/ALAB-SSI262/2020|EPI_ISL_429424|2020-03-10,hCoV-19/Denmark/ALAB-SSI273/2020|EPI_ISL_429434|2020-03-10)29020,(hCoV-19/USA/WA-UW-3490/2020|EPI_ISL_491025|2020-03-27,hCoV-19/Germany/NRW-36/2020|EPI_ISL_425120|2020-03-16,hCoV-19/England/NORT-297479/2020|EPI_ISL_488011|2020-04-25)29024,(hCoV-19/Thailand/SI205529-NT/2020|EPI_ISL_437606|2020-03-18,hCoV-19/Latvia/ChVir2025/2020|EPI_ISL_419691|2020-03,hCoV-19/Netherlands/Zeeland_26/2020|EPI_ISL_461264|2020-03-27,hCoV-19/Netherlands/Limburg_10/2020|EPI_ISL_422646|2020-03-20,hCoV-19/Denmark/ALAB-HH-123/2020|EPI_ISL_452004|2020-03-11,hCoV-19/Netherlands/NA_192/2020|EPI_ISL_422727|2020-03-24)29026,hCoV-19/Austria/CeMM0366/2020|EPI_ISL_475813|2020-03-16,hCoV-19/Hungary/US-2901w/2020|EPI_ISL_477620|2020-03-26,hCoV-19/Denmark/ALAB-SSI-133/2020|EPI_ISL_437642|2020-03-08,hCoV-19/Iceland/157/2020|EPI_ISL_417804|2020-03-13,hCoV-19/Iceland/222/2020|EPI_ISL_417837|2020-03-16,hCoV-19/Netherlands/ZuidHolland_31/2020|EPI_ISL_415535|2020-03-12,hCoV-19/Germany/NRW-34/2020|EPI_ISL_419551|2020-03-16,hCoV-19/Iceland/293/2020|EPI_ISL_417622|2020-03-18,hCoV-19/Netherlands/NA_167/2020|EPI_ISL_422702|2020-03-21,hCoV-19/Iceland/200/2020|EPI_ISL_417743|2020-03-16,(hCoV-19/Iceland/199/2020|EPI_ISL_417706|2020-03-16,hCoV-19/Iceland/198/2020|EPI_ISL_417823|2020-03-16)29033,(hCoV-19/Austria/CeMM0580/2020|EPI_ISL_475927|2020-03-29,hCoV-19/Austria/CeMM0579/2020|EPI_ISL_475926|2020-03-29)29034)29014)29013,(hCoV-19/Netherlands/NA_376/2020|EPI_ISL_455179|2020-04-09,((hCoV-19/mink/Netherlands/1/2020|EPI_ISL_431778|2020-04-24,(hCoV-19/mink/Netherlands/NB01_04KS/2020|EPI_ISL_447626|2020-04-29,hCoV-19/mink/Netherlands/NB01_02KS/2020|EPI_ISL_447624|2020-04-29)29042)29041,hCoV-19/mink/Netherlands/NB01_03KS/2020|EPI_ISL_447625|2020-04-29,hCoV-19/mink/Netherlands/NB03_index/2020|EPI_ISL_447633|2020-05-06)29040,hCoV-19/Netherlands/NA_134/2020|EPI_ISL_422678|2020-03-11)29038,hCoV-19/Netherlands/Zeeland_16/2020|EPI_ISL_461254|2020-03-28,hCoV-19/England/LIVE-A202E/2020|EPI_ISL_490374|2020-05-18,(hCoV-19/Netherlands/ZuidHolland_109/2020|EPI_ISL_455298|2020-04-07,hCoV-19/Netherlands/ZuidHolland_117/2020|EPI_ISL_455306|2020-04-09,hCoV-19/Wales/PHWC-166869/2020|EPI_ISL_494050|2020-06-27)28968,hCoV-19/Scotland/EDB598/2020|EPI_ISL_433211|2020-04-01,hCoV-19/England/BRIS-12E803/2020|EPI_ISL_488377|2020-04-21,hCoV-19/USA/WA-UW-3265/2020|EPI_ISL_491014|2020-03-27,hCoV-19/Netherlands/Utrecht_28/2020|EPI_ISL_460831|2020-04-17,hCoV-19/Netherlands/Zeeland_27/2020|EPI_ISL_461265|2020-04-03,hCoV-19/USA/WI-UW-708/2020|EPI_ISL_491385|2020-07-02)28931,hCoV-19/Netherlands/ZuidHolland_98/2020|EPI_ISL_422634|2020-03-31,hCoV-19/Poland/PL_P45/2020|EPI_ISL_492070|2020-04-13,hCoV-19/USA/WA-S2215/2020|EPI_ISL_497643|2020-06-08,hCoV-19/Italy/FVG-ICGEB_S26/2020|EPI_ISL_479791|2020-03-08,hCoV-19/New_Zealand/20VR1110/2020|EPI_ISL_456191|2020-03-19,hCoV-19/England/CAMB-1B5027/2020|EPI_ISL_477812|2020-06-21,(hCoV-19/England/OXON-B194F/2020|EPI_ISL_479054|2020-04-19,(hCoV-19/Malaysia/IMR_WC80558/2020|EPI_ISL_490095|2020-05-23,hCoV-19/Scotland/EDB3042/2020|EPI_ISL_488920|2020-04-03)29504,hCoV-19/England/OXON-B0A98/2020|EPI_ISL_478933|2020-04-19,hCoV-19/England/20166058904/2020|EPI_ISL_466556|2020-04-15)29502,hCoV-19/Sweden/20-07919/2020|EPI_ISL_450823|2020-04-24,hCoV-19/Portugal/R1291/2020|EPI_ISL_491273|2020-06-14,(hCoV-19/Switzerland/140083/2020|EPI_ISL_476126|2020-04-21,hCoV-19/Switzerland/140070/2020|EPI_ISL_476118|2020-04-28,hCoV-19/Switzerland/140069/2020|EPI_ISL_476117|2020-04-29,hCoV-19/Hong_Kong/HKU-200723-100/2020|EPI_ISL_497867|2020-07-12)30138,(hCoV-19/Northern_Ireland/NIRE-103154/2020|EPI_ISL_489356|2020-04-20,hCoV-19/Germany/BAV-MVP0099/2020|EPI_ISL_437290|2020-04-05,hCoV-19/England/LOND-D52FF/2020|EPI_ISL_444208|2020-04-15)30141,hCoV-19/Germany/BAV-MVP0006/2020|EPI_ISL_437207|2020-04-09,hCoV-19/England/NORT-29CEB2/2020|EPI_ISL_499796|2020-05-05,hCoV-19/England/BRIS-12CAF0/2020|EPI_ISL_481887|2020-04-18,hCoV-19/Spain/COV005975/2020|EPI_ISL_500409|2020-03-10,hCoV-19/Kuwait/KU006/2020|EPI_ISL_422424|2020-03-15,hCoV-19/USA/WA-S2075/2020|EPI_ISL_497503|2020-06-05,hCoV-19/Singapore/704/2020|EPI_ISL_498602|2020-06-07,hCoV-19/Australia/SAP134/2020|EPI_ISL_451139|2020-03-25,(hCoV-19/England/20144067304/2020|EPI_ISL_466005|2020-03-27,((hCoV-19/England/NOTT-112170/2020|EPI_ISL_484349|2020-06-20,hCoV-19/England/NOTT-111E5C/2020|EPI_ISL_472415|2020-06-14,hCoV-19/England/BIRM-611EC/2020|EPI_ISL_473441|2020-06-07)5696,hCoV-19/England/NOTT-110A95/2020|EPI_ISL_441892|2020-04-30,hCoV-19/England/NOTT-110C62/2020|EPI_ISL_448398|2020-05-01,hCoV-19/England/NOTT-112037/2020|EPI_ISL_478721|2020-06-16)5695)5694,((hCoV-19/England/NORT-2897DB/2020|EPI_ISL_458714|2020-04-01,hCoV-19/England/NORT-289270/2020|EPI_ISL_458670|2020-03-28)5846,hCoV-19/England/BRIS-12266F/2020|EPI_ISL_440695|2020-04-05,hCoV-19/England/BRIS-12F2C8/2020|EPI_ISL_488298|2020-04-13)5844,(hCoV-19/USA/WA-S1512/2020|EPI_ISL_495938|2020-05-22,hCoV-19/England/OXON-AE8B1/2020|EPI_ISL_448730|2020,hCoV-19/England/OXON-B0649/2020|EPI_ISL_478894|2020-04-23)5847,(hCoV-19/Scotland/EDB5781/2020|EPI_ISL_487890|2020-04-27,((hCoV-19/Bulgaria/18/2020|EPI_ISL_480301|2020-04-29,hCoV-19/Scotland/EDB3215/2020|EPI_ISL_487719|2020-04-07)5862,hCoV-19/Bulgaria/16/2020|EPI_ISL_480299|2020-04-26,hCoV-19/Bulgaria/10/2020|EPI_ISL_480224|2020-04-29,hCoV-19/Bulgaria/27/2020|EPI_ISL_480305|2020-05-17,hCoV-19/Bulgaria/34/2020|EPI_ISL_480306|2020-04-25)5858,hCoV-19/USA/CA-CZB-1210/2020|EPI_ISL_450459|2020-03-25,hCoV-19/USA/CA-CZB-1217/2020|EPI_ISL_450466|2020-03-23)5857,((hCoV-19/Austria/CeMM0412/2020|EPI_ISL_475842|2020-04-21,hCoV-19/England/CAMB-84A9D/2020|EPI_ISL_440519|2020-03-10)5874,hCoV-19/England/20129096604/2020|EPI_ISL_424082|2020-03-11,hCoV-19/Switzerland/101172/2020|EPI_ISL_451835|2020-03-31,hCoV-19/England/201160004/2020|EPI_ISL_464772|2020-03-09,hCoV-19/Germany/Muenster_FI1103201/2020|EPI_ISL_463008|2020-03-11,(hCoV-19/England/CAMB-1AC779/2020|EPI_ISL_489490|2020-04-23,hCoV-19/Australia/QLDID941/2020|EPI_ISL_447594|2020-03-24,hCoV-19/Wales/PHWC-165EFF/2020|EPI_ISL_490815|2020-05-28)5869,hCoV-19/Austria/CeMM0089/2020|EPI_ISL_437952|2020-03-24,hCoV-19/Austria/CeMM0111/2020|EPI_ISL_437969|2020-03-12,hCoV-19/Scotland/CVR68/2020|EPI_ISL_425799|2020-03-09,hCoV-19/Germany/NRW-13/2020|EPI_ISL_417458|2020-03-11,hCoV-19/England/20129096804/2020|EPI_ISL_424084|2020-03-11,hCoV-19/Austria/CeMM0546/2020|EPI_ISL_475903|2020-04-28,hCoV-19/Scotland/EDB033/2020|EPI_ISL_425839|2020-03-13)5864,hCoV-19/USA/UT-08/2020|EPI_ISL_417026|2020-03-20,hCoV-19/England/BRIS-122D4C/2020|EPI_ISL_440681|2020-04-02,hCoV-19/England/CAMB-7F00C/2020|EPI_ISL_443020|2020-04-07,hCoV-19/USA/WA-S1815/2020|EPI_ISL_496241|2020-06-02,hCoV-19/England/CAMB-7DCDD/2020|EPI_ISL_441752|2020-04-06,(hCoV-19/England/CAMB-1AB0F7/2020|EPI_ISL_470236|2020-04-19,hCoV-19/Scotland/EDB1353/2020|EPI_ISL_491648|2020-04-10,hCoV-19/England/CAMB-8174E/2020|EPI_ISL_442548|2020-04-12,hCoV-19/England/CAMB-1AA975/2020|EPI_ISL_470171|2020-04-18,hCoV-19/England/CAMB-1AB112/2020|EPI_ISL_470273|2020-04-19)5912,hCoV-19/USA/UT-031/2020|EPI_ISL_417973|2020-03-19,hCoV-19/England/201380281/2020|EPI_ISL_421829|2020-03-25,hCoV-19/England/20148033504/2020|EPI_ISL_466057|2020-03-31,hCoV-19/England/201360215/2020|EPI_ISL_423246|2020-03-25,hCoV-19/England/BRIS-130042/2020|EPI_ISL_492699|2020-04-11,hCoV-19/England/20166054804/2020|EPI_ISL_466548|2020-04-13,hCoV-19/England/NORT-2838FC/2020|EPI_ISL_488684|2020-04-01,(hCoV-19/England/CAMB-80466/2020|EPI_ISL_470434|2020-04-09,hCoV-19/Netherlands/Zeeland_38/2020|EPI_ISL_461277|2020-04-29,(hCoV-19/India/AFMC_5727/2020|EPI_ISL_496544|2020-05-25,hCoV-19/Netherlands/NoordBrabant_153/2020|EPI_ISL_461188|2020-04-28,hCoV-19/USA/VT-UW-MAYO48/2020|EPI_ISL_500530|2020-03-23)6072)6070,hCoV-19/USA/NY-NYUMC803/2020|EPI_ISL_456039|2020-03-25,hCoV-19/India/CCMB_M458/2020|EPI_ISL_495208|2020-06-09,((hCoV-19/Wales/PHWC-2A880/2020|EPI_ISL_445629|2020-04-07,hCoV-19/Wales/PHWC-252E1/2020|EPI_ISL_432386|2020-03-22)16873,hCoV-19/England/20119059404/2020|EPI_ISL_465083|2020-03-12)16872,(hCoV-19/England/20238001204/2020|EPI_ISL_471512|2020-06-04,hCoV-19/Russia/Buryatia-84504/2020|EPI_ISL_428906|2020-03-27)16876,((hCoV-19/England/NORW-EAF3C/2020|EPI_ISL_457394|2020-04-30,hCoV-19/England/NORW-EC8C6/2020|EPI_ISL_457570|2020-05-17,hCoV-19/England/NORW-EB663/2020|EPI_ISL_457452|2020-05-01,(hCoV-19/England/NORW-EB162/2020|EPI_ISL_472302|2020-05-03,hCoV-19/England/NORW-EB1F9/2020|EPI_ISL_461887|2020-05-03,hCoV-19/England/NORW-EC4E0/2020|EPI_ISL_457530|2020-05-10,hCoV-19/England/NORW-EA664/2020|EPI_ISL_461861|2020-05-21)16907,hCoV-19/England/NORW-EC680/2020|EPI_ISL_457547|2020-05-10,hCoV-19/England/NORW-EC671/2020|EPI_ISL_457546|2020-05-10,hCoV-19/England/NORW-EC750/2020|EPI_ISL_457558|2020-05-11,(hCoV-19/England/NOTT-112CD9/2020|EPI_ISL_493609|2020-07-09,hCoV-19/England/NORW-EC77E/2020|EPI_ISL_457560|2020-05-11,hCoV-19/England/LIVE-A5F2E/2020|EPI_ISL_499465|2020-03-21)16905,hCoV-19/England/NORW-EAE3F/2020|EPI_ISL_457383|2020-05-01,hCoV-19/England/NORW-EA400/2020|EPI_ISL_457344|2020-05-13,hCoV-19/England/NORW-EB9A6/2020|EPI_ISL_457462|2020-05-07,hCoV-19/England/NORW-EB609/2020|EPI_ISL_457448|2020-05-01,hCoV-19/England/NORW-EB2F6/2020|EPI_ISL_457416|2020-05-01,hCoV-19/England/NORW-EB93D/2020|EPI_ISL_457457|2020-05-08)16898,(hCoV-19/England/NORW-E946B/2020|EPI_ISL_448314|2020-04-22,hCoV-19/England/NORW-E93B9/2020|EPI_ISL_453596|2020-04-27,hCoV-19/England/NORW-E8420/2020|EPI_ISL_449151|2020-04-18)16914,hCoV-19/England/NORW-E9E6D/2020|EPI_ISL_448374|2020-05-03,hCoV-19/England/NORW-E8B0D/2020|EPI_ISL_448279|2020-04-13,hCoV-19/England/NORW-E8411/2020|EPI_ISL_449150|2020-04-18,hCoV-19/England/NORW-E7078/2020|EPI_ISL_449001|2020-04-19)16897,hCoV-19/England/LOND-D3561/2020|EPI_ISL_440956|2020-03-27,(hCoV-19/England/20164066404/2020|EPI_ISL_466462|2020-04-15,hCoV-19/England/OXON-AF7FF/2020|EPI_ISL_478774|2020-04-15,(hCoV-19/England/SHEF-CE00E/2020|EPI_ISL_475461|2020-05-29,hCoV-19/Australia/NSW635/2020|EPI_ISL_490044|2020-07-08,hCoV-19/England/SHEF-CA970/2020|EPI_ISL_484487|2020-05-21,hCoV-19/England/SHEF-C578A/2020|EPI_ISL_484456|2020-05-22,hCoV-19/England/SHEF-C427B/2020|EPI_ISL_484449|2020-05-16,hCoV-19/Northern_Ireland/NIRE-106898/2020|EPI_ISL_501011|2020-05-14,hCoV-19/England/SHEF-C61E5/2020|EPI_ISL_484461|2020-06-09,hCoV-19/England/SHEF-CD588/2020|EPI_ISL_475457|2020-05-26,hCoV-19/England/SHEF-C674D/2020|EPI_ISL_479221|2020-05-20,hCoV-19/England/NOTT-1126EA/2020|EPI_ISL_490567|2020-04-16,hCoV-19/England/SHEF-D1976/2020|EPI_ISL_475497|2020-05-28,hCoV-19/England/SHEF-C7E29/2020|EPI_ISL_475403|2020-05-24,hCoV-19/England/SHEF-CD1EE/2020|EPI_ISL_475453|2020-05-25,hCoV-19/England/SHEF-C9962/2020|EPI_ISL_475423|2020-05-24,hCoV-19/USA/WA-S2201/2020|EPI_ISL_497629|2020-06-08)17408)17406,hCoV-19/Scotland/EDB1192/2020|EPI_ISL_491530|2020-04-08,hCoV-19/England/202822184/2020|EPI_ISL_490240|2020-06-16,hCoV-19/England/OXON-AE022/2020|EPI_ISL_448656|2020,hCoV-19/England/NORT-29EB04/2020|EPI_ISL_490474|2020-05-17,(hCoV-19/England/OXON-ADCB6/2020|EPI_ISL_448628|2020,hCoV-19/Wales/PHWC-15D8FC/2020|EPI_ISL_472750|2020-05-14)17635,(hCoV-19/Germany/BAV-MVP0067/2020|EPI_ISL_437264|2020-03-25,hCoV-19/USA/MN46-MDH46/2020|EPI_ISL_417493|2020-03-13,hCoV-19/USA/MN32-MDH32/2020|EPI_ISL_417470|2020-03-12)17636,(hCoV-19/Wales/PHWC-160C81/2020|EPI_ISL_473034|2020-04-19,hCoV-19/USA/VA-DCLS-0637/2020|EPI_ISL_495309|2020-04-10,hCoV-19/England/OXON-B1754/2020|EPI_ISL_479041|2020-04-19,(hCoV-19/England/OXON-B228F/2020|EPI_ISL_479133|2020-04-23,hCoV-19/England/OXON-B1A00/2020|EPI_ISL_479062|2020-04-19)17658,hCoV-19/England/OXON-B254A/2020|EPI_ISL_479154|2020-04-25,hCoV-19/Wales/PHWC-32348/2020|EPI_ISL_446636|2020-04-08,hCoV-19/England/CAMB-7DF4D/2020|EPI_ISL_441602|2020-04-06,hCoV-19/England/OXON-AC446/2020|EPI_ISL_448451|2020-04-07,hCoV-19/England/OXON-AC81D/2020|EPI_ISL_448486|2020-04-05,hCoV-19/England/OXON-AC5CB/2020|EPI_ISL_448465|2020-04-07,hCoV-19/England/OXON-ACCD5/2020|EPI_ISL_448527|2020-04-05,hCoV-19/England/OXON-B21EC/2020|EPI_ISL_479126|2020-04-21,hCoV-19/England/OXON-B1DAD/2020|EPI_ISL_479091|2020-04-25,hCoV-19/England/OXON-B14E4/2020|EPI_ISL_479022|2020-04-22,hCoV-19/Scotland/GCVR-173CD6/2020|EPI_ISL_459147|2020-04-07,hCoV-19/England/OXON-B0CDE/2020|EPI_ISL_478954|2020-04-17,hCoV-19/England/OXON-B1165/2020|EPI_ISL_478999|2020-04-17,hCoV-19/England/OXON-B0843/2020|EPI_ISL_478914|2020-04-10,hCoV-19/England/OXON-B0A4D/2020|EPI_ISL_478929|2020-04-16,hCoV-19/England/OXON-AF58C/2020|EPI_ISL_478752|2020-04-08,hCoV-19/England/OXON-AF249/2020|EPI_ISL_448820|2020-03-24,hCoV-19/England/OXON-B1E31/2020|EPI_ISL_479096|2020-04-15,hCoV-19/England/201041387/2020|EPI_ISL_464347|2020-03-02,hCoV-19/Wales/PHWC-3159E/2020|EPI_ISL_446464|2020-04-12,hCoV-19/England/OXON-B103B/2020|EPI_ISL_478989|2020-04-13,(hCoV-19/Australia/ACT0088/2020|EPI_ISL_498546|2020-07,hCoV-19/Wales/PHWC-313FE/2020|EPI_ISL_446442|2020-04-12,hCoV-19/Wales/PHWC-2F241/2020|EPI_ISL_446222|2020-04-06)17655,hCoV-19/England/BRIS-1252B3/2020|EPI_ISL_443904|2020-03-26,hCoV-19/Scotland/GCVR-172062/2020|EPI_ISL_469931|2020-03-31,hCoV-19/England/BRIS-1234EC/2020|EPI_ISL_442732|2020-04-05,hCoV-19/England/BRIS-129A99/2020|EPI_ISL_458320|2020-04-15,hCoV-19/Scotland/EDB5008/2020|EPI_ISL_493932|2020-05-15)17639,(hCoV-19/Italy/TE4959/2020|EPI_ISL_418259|2020-03-14,hCoV-19/Wales/PHWC-160E5E/2020|EPI_ISL_473059|2020-04-23,hCoV-19/Wales/PHWC-2EC35/2020|EPI_ISL_446130|2020-04-07,hCoV-19/Wales/PHWC-259A0/2020|EPI_ISL_422138|2020-03-24)17659,(hCoV-19/Belgium/MSE-0324131/2020|EPI_ISL_420388|2020-03-24,hCoV-19/Scotland/CVR837/2020|EPI_ISL_461705|2020-03-27,hCoV-19/Scotland/GCVR-170FA3/2020|EPI_ISL_459629|2020-03-27,hCoV-19/USA/WA-S1227/2020|EPI_ISL_495677|2020-05-09)17667,hCoV-19/India/GBRC42/2020|EPI_ISL_444473|2020-04-29,(hCoV-19/India/NCCS_NR2107/2020|EPI_ISL_496569|2020-05-21,hCoV-19/USA/WI-UW-280/2020|EPI_ISL_436574|2020-04-03,hCoV-19/USA/PA-MGSC52-05/2020|EPI_ISL_436500|2020-03-19,(hCoV-19/England/CAMB-7B0F1/2020|EPI_ISL_433918|2020-04-10,hCoV-19/USA/WI-UW-646/2020|EPI_ISL_491337|2020-06-26,hCoV-19/Bangladesh/BCSIR-NILMRC_249/2020|EPI_ISL_490113|2020-07-07,hCoV-19/England/CAMB-803A5/2020|EPI_ISL_470375|2020-04-09,hCoV-19/Latvia/065/2020|EPI_ISL_493000|2020-07-09)17674,hCoV-19/England/CAMB-71D03/2020|EPI_ISL_439532|2020-03-30,hCoV-19/England/CAMB-7B677/2020|EPI_ISL_441055|2020-04-03,hCoV-19/England/CAMB-803E1/2020|EPI_ISL_470426|2020-04-09)17671,(hCoV-19/Northern_Ireland/NIRE-FF3CF/2020|EPI_ISL_469880|2020-04-23,hCoV-19/England/BRIS-127521/2020|EPI_ISL_469529|2020-04-21,hCoV-19/England/BRIS-127512/2020|EPI_ISL_469643|2020-04-21,hCoV-19/England/BRIS-12CA69/2020|EPI_ISL_481858|2020-04-17,hCoV-19/England/BRIS-12CA78/2020|EPI_ISL_481935|2020-04-17)28825,hCoV-19/Wales/PHWC-28BE3/2020|EPI_ISL_445416|2020-04-03,hCoV-19/USA/CO-UW-MAYO38/2020|EPI_ISL_500527|2020-03-20,hCoV-19/Netherlands/NA_94/2020|EPI_ISL_422854|2020-03-18,hCoV-19/Russia/StPetersburg-RII8955S/2020|EPI_ISL_450293|2020-04-22,hCoV-19/USA/MN133-MDH133/2020|EPI_ISL_421689|2020-03-16,hCoV-19/USA/WA-S2416/2020|EPI_ISL_497048|2020-06-15,hCoV-19/England/NORW-E8851/2020|EPI_ISL_448241|2020,hCoV-19/England/NORT-28B171/2020|EPI_ISL_469307|2020-04-18,hCoV-19/England/NORW-E9216/2020|EPI_ISL_453583|2020-04-26,hCoV-19/India/NCDC-4859/2020|EPI_ISL_436457|2020-04-20,hCoV-19/USA/WA-S1764/2020|EPI_ISL_496190|2020-06-01,hCoV-19/Thailand/Nonthaburi_3472/2020|EPI_ISL_455593|2020-03-20,hCoV-19/Scotland/CVR2319/2020|EPI_ISL_477901|2020-04-13,hCoV-19/Brazil/UFRJ-IBEX_11784/2020|EPI_ISL_492037|2020-04-29,hCoV-19/Netherlands/NA_202/2020|EPI_ISL_422737|2020-03-25,hCoV-19/Sweden/20-06665/2020|EPI_ISL_450808|2020-03-31,hCoV-19/Senegal/62368/2020|EPI_ISL_476493|2020-06-10,hCoV-19/Scotland/EDB2904/2020|EPI_ISL_488915|2020-04-01,hCoV-19/Wales/PHWC-15CDFE/2020|EPI_ISL_472623|2020-05-09,(hCoV-19/Wales/PHWC-169523/2020|EPI_ISL_499454|2020-05-09,hCoV-19/Zhejiang/HZ103/2020|EPI_ISL_422425|2020-01-24,hCoV-19/Luxembourg/LNS0000001/2020|EPI_ISL_419562|2020-02-29,hCoV-19/Iceland/228/2020|EPI_ISL_417556|2020-03-17,hCoV-19/England/BRIS-12E715/2020|EPI_ISL_488433|2020-04-20,(hCoV-19/Finland/5A71S4A10/2020|EPI_ISL_481692|2020-04-05,(hCoV-19/England/SHEF-C914C/2020|EPI_ISL_432466|2020-04-01,hCoV-19/England/SHEF-C050D/2020|EPI_ISL_420233|2020-03-25,hCoV-19/Wales/PHWC-27391/2020|EPI_ISL_432232|2020-03-31)5659,hCoV-19/Scotland/EDB2061/2020|EPI_ISL_491658|2020-04-18,hCoV-19/USA/WA-UW-1796/2020|EPI_ISL_424254|2020-03-21,hCoV-19/USA/UN-UW-1773/2020|EPI_ISL_424248|2020-03)5657,(((hCoV-19/France/B6041/2020|EPI_ISL_443313|2020-03-05,hCoV-19/Singapore/696/2020|EPI_ISL_498594|2020-07-16)5680,hCoV-19/USA/NY-Wadsworth-16080-01/2020|EPI_ISL_426296|2020-03-14,(hCoV-19/USA/VA-DCLS-0043/2020|EPI_ISL_420024|2020-03-27,hCoV-19/USA/VA-DCLS-0044/2020|EPI_ISL_420025|2020-03-27,hCoV-19/USA/VA-DCLS-0045/2020|EPI_ISL_420026|2020-03-27)5679)5677,hCoV-19/England/CAMB-84D94/2020|EPI_ISL_440460|2020-03-11,hCoV-19/England/CAMB-7514F/2020|EPI_ISL_440432|2020-03-17,hCoV-19/Switzerland/190044_557_A11/2020|EPI_ISL_500906|2020-07-08,hCoV-19/Norway/1526/2020|EPI_ISL_417485|2020-03-02,hCoV-19/Finland/14M14/2020|EPI_ISL_418403|2020-03-14,hCoV-19/Sweden/20-50201/2020|EPI_ISL_455867|2020-03-05,hCoV-19/Sweden/20-50274/2020|EPI_ISL_455906|2020-03-08,hCoV-19/Sweden/20-50289/2020|EPI_ISL_455901|2020-03-10,hCoV-19/Sweden/20-08130/2020|EPI_ISL_469073|2020-03-10,hCoV-19/Scotland/CVR79/2020|EPI_ISL_425809|2020-03-09,hCoV-19/Scotland/CVR51/2020|EPI_ISL_425779|2020-03-13,hCoV-19/Belgium/BWM-0311356/2020|EPI_ISL_462210|2020-03-11,hCoV-19/Denmark/SSI-101/2020|EPI_ISL_415646|2020-03-03,hCoV-19/Scotland/EDB003/2020|EPI_ISL_415640|2020-03-08,hCoV-19/Denmark/ALAB-HH29/2020|EPI_ISL_429287|2020-03-11,hCoV-19/Sweden/20-08131/2020|EPI_ISL_454445|2020-03-10,hCoV-19/Finland/14M13/2020|EPI_ISL_418402|2020-03-14,hCoV-19/England/LOND-D6601/2020|EPI_ISL_487628|2020-04-23,hCoV-19/Finland/13M19/2020|EPI_ISL_418385|2020-03-13,hCoV-19/Sweden/20-50272/2020|EPI_ISL_455905|2020-03-09,hCoV-19/USA/WI-UW-727/2020|EPI_ISL_491402|2020-06-30,hCoV-19/England/201360499/2020|EPI_ISL_421781|2020-03-25,hCoV-19/Finland/26M7124/2020|EPI_ISL_481622|2020-03-26,hCoV-19/Denmark/ALAB-HH-104/2020|EPI_ISL_451990|2020-03-08,hCoV-19/Spain/COV005962/2020|EPI_ISL_500396|2020-03-07)5664,hCoV-19/Italy/INMI8/2020|EPI_ISL_424342|2020-03-07,hCoV-19/Hangzhou/HZCDC6228/2020|EPI_ISL_482577|2020-03-07,hCoV-19/Hangzhou/HZCDC6445/2020|EPI_ISL_482578|2020-03-12,hCoV-19/Luxembourg/Lux1/2020|EPI_ISL_413593|2020-02-29,hCoV-19/Hangzhou/HZCDC7184F/2020|EPI_ISL_482583|2020-03-22,hCoV-19/England/201100347/2020|EPI_ISL_464649|2020-03-06)5652,((hCoV-19/England/CAMB-81E85/2020|EPI_ISL_438587|2020-04-22,hCoV-19/England/CAMB-7B0A6/2020|EPI_ISL_433913|2020-04-11)5693,((hCoV-19/Scotland/CVR2771/2020|EPI_ISL_448193|2020-04-20,hCoV-19/Scotland/CVR2665/2020|EPI_ISL_484631|2020-04-17,hCoV-19/England/LIVE-A50D0/2020|EPI_ISL_500106|2020-03-04)5686,hCoV-19/Scotland/CVR2770/2020|EPI_ISL_438978|2020-04-20,hCoV-19/Scotland/CVR3202/2020|EPI_ISL_449221|2020-04-27,hCoV-19/Scotland/CVR3049/2020|EPI_ISL_461637|2020-04-24,hCoV-19/England/PORT-2D1F36/2020|EPI_ISL_499298|2020-04-06,hCoV-19/Scotland/CVR2494/2020|EPI_ISL_477955|2020-04-15,hCoV-19/USA/VA-DCLS-0651/2020|EPI_ISL_495323|2020-04-11)5685,hCoV-19/Portugal/PT0396b/2020|EPI_ISL_454118|2020-04-23)5683,(hCoV-19/Belgium/HAJ-0328392/2020|EPI_ISL_462246|2020-03-29,(hCoV-19/Belgium/Rega-0316260/2020|EPI_ISL_458230|2020-03-16,hCoV-19/Belgium/RR-030699/2020|EPI_ISL_420355|2020-03-06,hCoV-19/Belgium/AKM-030670/2020|EPI_ISL_420326|2020-03-06,hCoV-19/Belgium/BG-030955/2020|EPI_ISL_418984|2020-03-09,hCoV-19/USA/CA-ALSR-1301/2020|EPI_ISL_494485|2020-05-03)5810,(hCoV-19/Belgium/rega-0507488/2020|EPI_ISL_477005|2020-05-07,hCoV-19/Belgium/rega-0411454/2020|EPI_ISL_476964|2020-04-11,hCoV-19/Belgium/rega-0409431/2020|EPI_ISL_476941|2020-04-09,hCoV-19/Belgium/rega-0408284/2020|EPI_ISL_464078|2020-04-08,hCoV-19/Belgium/LEV-0409294/2020|EPI_ISL_464088|2020-04-09,hCoV-19/Norway/2789/2020|EPI_ISL_493356|2020-06-26)5807,hCoV-19/Scotland/EDB2766/2020|EPI_ISL_487654|2020-03-29,hCoV-19/Belgium/MI-0407274/2020|EPI_ISL_464068|2020-04-07,hCoV-19/Belgium/rega-0411469/2020|EPI_ISL_476979|2020-04-11,hCoV-19/England/LIVE-A6761/2020|EPI_ISL_499739|2020-03-19,hCoV-19/Belgium/VJ-0409291/2020|EPI_ISL_464085|2020-04-09,(hCoV-19/Belgium/rega-0409436/2020|EPI_ISL_476945|2020-04-09,hCoV-19/Belgium/DLM-0330385/2020|EPI_ISL_462239|2020-03-30)5798,hCoV-19/Belgium/UMF-03025/2020|EPI_ISL_416472|2020-03-02,hCoV-19/Belgium/QKJ-03015/2020|EPI_ISL_415158|2020-03-01,hCoV-19/Sweden/20-08171/2020|EPI_ISL_430854|2020-03-12,hCoV-19/Sweden/20-50089/2020|EPI_ISL_454872|2020-03-03,hCoV-19/Belgium/NA-0328342/2020|EPI_ISL_462197|2020-03-28,hCoV-19/Sweden/20-08155/2020|EPI_ISL_429122|2020-03-11,hCoV-19/Sweden/20-08149/2020|EPI_ISL_429120|2020-03-11,hCoV-19/Sweden/20-08173/2020|EPI_ISL_429125|2020-03-12,hCoV-19/Sweden/20-08085/2020|EPI_ISL_454459|2020-03-05,hCoV-19/Sweden/20-08086/2020|EPI_ISL_454460|2020-03-05,hCoV-19/Belgium/LY-030575/2020|EPI_ISL_420331|2020-03-05,hCoV-19/Belgium/UGent-6/2020|EPI_ISL_419265|2020-03-24,hCoV-19/Belgium/Rega-0328186/2020|EPI_ISL_458156|2020-03-28,hCoV-19/Belgium/DD-030593/2020|EPI_ISL_420349|2020-03-05,hCoV-19/Belgium/DBD-03024/2020|EPI_ISL_416471|2020-03-02,hCoV-19/Scotland/EDB5418/2020|EPI_ISL_487892|2020-04-07,hCoV-19/Sweden/20-50090/2020|EPI_ISL_454873|2020-03-03,hCoV-19/England/CAMB-1ACBAA/2020|EPI_ISL_489554|2020-04-23,hCoV-19/Belgium/CF-0327345/2020|EPI_ISL_462199|2020-03-27,hCoV-19/Spain/COV006026/2020|EPI_ISL_500456|2020-03-31,hCoV-19/Belgium/MCW-030574/2020|EPI_ISL_420330|2020-03-05,hCoV-19/England/BRIS-12F978/2020|EPI_ISL_488312|2020-03-30)5792,(hCoV-19/England/SHEF-C0EF3/2020|EPI_ISL_462000|2020-04-18,(hCoV-19/England/SHEF-D1509/2020|EPI_ISL_479276|2020-06-08,hCoV-19/England/SHEF-C9470/2020|EPI_ISL_475420|2020-05-27,hCoV-19/England/SHEF-C6CB7/2020|EPI_ISL_479223|2020-05-22,hCoV-19/England/SHEF-C913D/2020|EPI_ISL_484478|2020-06-14,hCoV-19/England/SHEF-C8D1C/2020|EPI_ISL_484476|2020-05-21,hCoV-19/England/SHEF-C5D1F/2020|EPI_ISL_484460|2020-06-19,hCoV-19/England/SHEF-C2459/2020|EPI_ISL_462005|2020-05-20,hCoV-19/USA/WI-UW-733/2020|EPI_ISL_491408|2020-07-01,hCoV-19/England/SHEF-C3E2D/2020|EPI_ISL_484446|2020-06-05,hCoV-19/England/SHEF-CAB7A/2020|EPI_ISL_484489|2020-06-07,(hCoV-19/England/BRIS-13058F/2020|EPI_ISL_492540|2020-04-12,hCoV-19/Northern_Ireland/NIRE-1038B9/2020|EPI_ISL_489228|2020-04-16,hCoV-19/England/SHEF-C580F/2020|EPI_ISL_479216|2020-06-09,hCoV-19/Scotland/EDB4028/2020|EPI_ISL_487672|2020-04-15)5827,hCoV-19/England/SHEF-CFFA6/2020|EPI_ISL_484508|2020-06-18,hCoV-19/England/SHEF-D0458/2020|EPI_ISL_484511|2020-06-12,hCoV-19/England/SHEF-C1038/2020|EPI_ISL_484435|2020-06-06,hCoV-19/England/SHEF-CB53F/2020|EPI_ISL_484494|2020-06-19,hCoV-19/Hong_Kong/HKU-200723-095/2020|EPI_ISL_497862|2020-07-09,hCoV-19/England/SHEF-C9A8D/2020|EPI_ISL_484484|2020-06-12,hCoV-19/England/SHEF-C9847/2020|EPI_ISL_484482|2020-06-11,hCoV-19/USA/WA-S2615/2020|EPI_ISL_497247|2020-06-19)5816)5815,hCoV-19/England/CAMB-75CE4/2020|EPI_ISL_438292|2020-03-29,hCoV-19/England/CAMB-7D1B0/2020|EPI_ISL_442058|2020-04-06,hCoV-19/England/CAMB-1AB9A1/2020|EPI_ISL_470268|2020-04-21,hCoV-19/England/BRIS-1239A1/2020|EPI_ISL_442695|2020-04-07,hCoV-19/Switzerland/100075/2020|EPI_ISL_451668|2020-03-12,hCoV-19/England/20139009604/2020|EPI_ISL_421869|2020-03-27,hCoV-19/Canada/ON-UHTC_0050/2020|EPI_ISL_464036|2020-04-08,hCoV-19/England/BIRM-5E391/2020|EPI_ISL_444291|2020-04-14,hCoV-19/Wales/PHWC-168481/2020|EPI_ISL_494245|2020-04-19,hCoV-19/England/20099038206/2020|EPI_ISL_415129|2020-02-29,(hCoV-19/USA/OR-PROV-143/2020|EPI_ISL_482401|2020-05-02,hCoV-19/USA/OR-PROV-129/2020|EPI_ISL_482393|2020-04-29)16895,(hCoV-19/England/LCST-24D725D/2020|EPI_ISL_499976|2020-06-24,hCoV-19/England/LOND-D549F/2020|EPI_ISL_444225|2020-04-15,hCoV-19/England/LOND-D5480/2020|EPI_ISL_444224|2020-04-15)16896,hCoV-19/Portugal/PT0032/2020|EPI_ISL_418017|2020-03-16,(hCoV-19/England/CAMB-738C4/2020|EPI_ISL_425251|2020-03-31,hCoV-19/Singapore/127/2020|EPI_ISL_443219|2020-03-20,hCoV-19/England/CAMB-1AC64F/2020|EPI_ISL_489560|2020-04-22)16938,hCoV-19/Oman/205035037/2020|EPI_ISL_491968|2020-05-10,(hCoV-19/USA/WI-GMF-00441/2020|EPI_ISL_422465|2020-03-28,hCoV-19/Wales/PHWC-2723A/2020|EPI_ISL_432317|2020-03-30,hCoV-19/England/CAMB-779CD/2020|EPI_ISL_439393|2020-03-31,(hCoV-19/Scotland/EDB2167/2020|EPI_ISL_491496|2020-04-20,hCoV-19/Poland/Pom11/2020|EPI_ISL_451652|2020-04-30,hCoV-19/Poland/PL_P34/2020|EPI_ISL_455447|2020-03-25)17482,hCoV-19/England/CAMB-830E7/2020|EPI_ISL_443386|2020-04-13,hCoV-19/England/CAMB-7E94E/2020|EPI_ISL_443074|2020-04-08)17478,hCoV-19/Spain/Valencia196/2020|EPI_ISL_436291|2020-03-16,hCoV-19/England/NORW-E8A1F/2020|EPI_ISL_448264|2020,hCoV-19/Austria/CeMM0454/2020|EPI_ISL_475869|2020-03-25,hCoV-19/Netherlands/Zeeland_34/2020|EPI_ISL_461273|2020-04-26,hCoV-19/Scotland/CVR2974/2020|EPI_ISL_448214|2020-04-22,hCoV-19/Spain/Valencia132/2020|EPI_ISL_436227|2020-03-18,hCoV-19/Czech_Republic/IAB_17/2020|EPI_ISL_426892|2020-03-27,hCoV-19/Czech_Republic/IAB_18/2020|EPI_ISL_426893|2020-03-27,hCoV-19/Czech_Republic/IAB_21/2020|EPI_ISL_426895|2020-03-27,hCoV-19/Spain/Valencia143/2020|EPI_ISL_436238|2020-03-18,hCoV-19/Austria/CeMM0433/2020|EPI_ISL_475860|2020-03-26,hCoV-19/Austria/CeMM0352/2020|EPI_ISL_475811|2020-04-06,hCoV-19/Australia/VIC638/2020|EPI_ISL_426934|2020-03-29,hCoV-19/Scotland/CVR247/2020|EPI_ISL_438913|2020-03-19,hCoV-19/Australia/VIC652/2020|EPI_ISL_426948|2020-03-28,hCoV-19/Canada/ON_MU-S306/2020|EPI_ISL_463979|2020-03-28,hCoV-19/Australia/VIC682/2020|EPI_ISL_426977|2020-03-29,hCoV-19/USA/CA-CSMC23/2020|EPI_ISL_475633|2020-03-25,hCoV-19/Australia/VIC334/2020|EPI_ISL_426643|2020-03-19,hCoV-19/Australia/VIC356/2020|EPI_ISL_426664|2020-03-21,hCoV-19/USA/WA-S1206/2020|EPI_ISL_463696|2020-05-06,hCoV-19/USA/WA-S1208/2020|EPI_ISL_463698|2020-05-07,hCoV-19/Taiwan/TSGH-03/2020|EPI_ISL_426631|2020-03-17,hCoV-19/Australia/VIC387/2020|EPI_ISL_426694|2020-03-23,hCoV-19/Wales/PHWC-26E37/2020|EPI_ISL_422079|2020-03-29,hCoV-19/Cyprus/001/2020|EPI_ISL_463741|2020-03-11,hCoV-19/Cyprus/006/2020|EPI_ISL_463746|2020-04-11,hCoV-19/England/OXON-AE295/2020|EPI_ISL_448678|2020,hCoV-19/England/OXON-AE1F2/2020|EPI_ISL_448672|2020,hCoV-19/England/OXON-AE0D7/2020|EPI_ISL_448662|2020,hCoV-19/England/OXON-AE3B0/2020|EPI_ISL_448687|2020,hCoV-19/England/OXON-AE417/2020|EPI_ISL_448690|2020,hCoV-19/England/OXON-AE4BD/2020|EPI_ISL_448696|2020,hCoV-19/Wales/PHWC-2663F/2020|EPI_ISL_422037|2020-03-27,hCoV-19/Iceland/595/2020|EPI_ISL_424615|2020-03-27,hCoV-19/Belgium/ULG-10082/2020|EPI_ISL_424649|2020-03-22,hCoV-19/Belgium/ULG-10072/2020|EPI_ISL_424631|2020-04-03,hCoV-19/Wales/PHWC-2672D/2020|EPI_ISL_422027|2020-03-27,hCoV-19/Wales/PHWC-2621D/2020|EPI_ISL_422038|2020-03-26,hCoV-19/Belgium/ULG-10057/2020|EPI_ISL_424654|2020-04-05,hCoV-19/Iceland/601/2020|EPI_ISL_424621|2020-03-28,hCoV-19/Iceland/597/2020|EPI_ISL_424617|2020-03-28,hCoV-19/England/OXON-ADBF5/2020|EPI_ISL_448622|2020,hCoV-19/England/OXON-ADA16/2020|EPI_ISL_448609|2020,hCoV-19/England/OXON-ADBD7/2020|EPI_ISL_448621|2020,hCoV-19/England/OXON-ADEFC/2020|EPI_ISL_448645|2020,hCoV-19/England/OXON-ADFF9/2020|EPI_ISL_448654|2020,hCoV-19/England/OXON-AEFBC/2020|EPI_ISL_448801|2020-04-07,hCoV-19/Wales/PHWC-26981/2020|EPI_ISL_422023|2020-03-30,hCoV-19/Wales/PHWC-26417/2020|EPI_ISL_422112|2020-03-27,hCoV-19/England/OXON-ADC98/2020|EPI_ISL_448627|2020,hCoV-19/England/OXON-ADCD4/2020|EPI_ISL_448629|2020,hCoV-19/England/OXON-ADD1D/2020|EPI_ISL_448631|2020,hCoV-19/England/OXON-AEFF8/2020|EPI_ISL_448804|2020-04-07,hCoV-19/England/OXON-AF09A/2020|EPI_ISL_448808|2020-04-07,hCoV-19/USA/CA-ALSR-0470-SAN/2020|EPI_ISL_483161|2020-04-10,hCoV-19/England/OXON-AE8DF/2020|EPI_ISL_448731|2020,hCoV-19/Wales/PHWC-260D7/2020|EPI_ISL_422110|2020-03-25,hCoV-19/England/OXON-AE875/2020|EPI_ISL_448728|2020,hCoV-19/England/OXON-AE893/2020|EPI_ISL_448729|2020,hCoV-19/England/OXON-AEF43/2020|EPI_ISL_448797|2020-04-07,hCoV-19/England/OXON-AE81B/2020|EPI_ISL_448724|2020,hCoV-19/Belgium/Rega-0328187/2020|EPI_ISL_458157|2020-03-28,hCoV-19/England/OXON-AE9CD/2020|EPI_ISL_448743|2020,hCoV-19/Wales/PHWC-26FCB/2020|EPI_ISL_422123|2020-03-30,hCoV-19/Australia/SAP345/2020|EPI_ISL_483121|2020-03-23,hCoV-19/USA/WA-S373/2020|EPI_ISL_434133|2020-03-28,hCoV-19/England/OXON-AE5BA/2020|EPI_ISL_448704|2020,hCoV-19/Italy/TE5543/2020|EPI_ISL_436720|2020-03-20,hCoV-19/England/OXON-AEA9D/2020|EPI_ISL_448752|2020,hCoV-19/England/OXON-AEB7C/2020|EPI_ISL_448762|2020,hCoV-19/England/OXON-AEB30/2020|EPI_ISL_448759|2020,hCoV-19/England/OXON-AEBF4/2020|EPI_ISL_448769|2020,hCoV-19/USA/PA-MGSC13-04/2020|EPI_ISL_436468|2020-03-26,hCoV-19/England/OXON-AC6D7/2020|EPI_ISL_448476|2020-04-05,hCoV-19/England/OXON-AC73E/2020|EPI_ISL_448480|2020-04-05,hCoV-19/England/BIRM-61182/2020|EPI_ISL_473436|2020-06-03,hCoV-19/England/OXON-ACE2A/2020|EPI_ISL_448540|2020-04-06,hCoV-19/England/OXON-AD0F6/2020|EPI_ISL_448563|2020,hCoV-19/England/OXON-AD73D/2020|EPI_ISL_448592|2020,hCoV-19/England/OXON-AD7B5/2020|EPI_ISL_448595|2020,hCoV-19/England/OXON-AD858/2020|EPI_ISL_448599|2020,hCoV-19/England/OXON-ACA62/2020|EPI_ISL_448505|2020-04-06,hCoV-19/Austria/CeMM0251/2020|EPI_ISL_438081|2020-03-21,hCoV-19/England/OXON-ACAEA/2020|EPI_ISL_448508|2020-04-06,hCoV-19/Israel/CVL-n-11594/2020|EPI_ISL_475017|2020-04-25,hCoV-19/England/20192085601/2020|EPI_ISL_465602|2020-05-01,hCoV-19/Sri_Lanka/COV53/2020|EPI_ISL_428671|2020-03-10,hCoV-19/Brazil/SP-06/2020|EPI_ISL_414015|2020-02-29,hCoV-19/Hungary/US-482w/2020|EPI_ISL_477623|2020-03-27,hCoV-19/Brazil/SP-05/2020|EPI_ISL_414016|2020-02-29,hCoV-19/Austria/CeMM0288/2020|EPI_ISL_438113|2020-03-26,hCoV-19/Sweden/20-50556/2020|EPI_ISL_475147|2020-03-31,hCoV-19/Austria/CeMM0275/2020|EPI_ISL_438102|2020-03-24,hCoV-19/Australia/SAP111/2020|EPI_ISL_451131|2020-03-15,hCoV-19/England/SHEF-BFCFD/2020|EPI_ISL_416734|2020-03-09,hCoV-19/England/SHEF-BFCDF/2020|EPI_ISL_416732|2020-03-03,hCoV-19/Czech_Republic/ChVir1630/2020|EPI_ISL_416742|2020-02-29,hCoV-19/Sweden/20-08211/2020|EPI_ISL_475094|2020-03-16,hCoV-19/Vietnam/CM296/2020|EPI_ISL_416431|2020-03-06,hCoV-19/Vietnam/39607/2020|EPI_ISL_416428|2020-03-07,hCoV-19/Vietnam/CM295/2020|EPI_ISL_416430|2020-03-06,hCoV-19/Northern_Ireland/NIRE-1023D7/2020|EPI_ISL_441410|2020-03-10,hCoV-19/Northern_Ireland/NIRE-101ED7/2020|EPI_ISL_453476|2020-03-24,hCoV-19/Northern_Ireland/NIRE-FB484/2020|EPI_ISL_441428|2020-03-18,hCoV-19/Northern_Ireland/NIRE-FB509/2020|EPI_ISL_441436|2020-03-17,hCoV-19/New_Zealand/20VR0189/2020|EPI_ISL_416519|2020-03-02,hCoV-19/Netherlands/Utrecht_11/2020|EPI_ISL_414443|2020-03-03,hCoV-19/USA/WA-S913/2020|EPI_ISL_463403|2020-04-27,hCoV-19/Sweden/20-14518/2020|EPI_ISL_475516|2020-05-10,hCoV-19/Netherlands/ZuidHolland_17/2020|EPI_ISL_414559|2020-03-07,hCoV-19/USA/AZ-TG268281/2020|EPI_ISL_426503|2020-03-17,hCoV-19/USA/AZ-TG268657/2020|EPI_ISL_426510|2020-03-17,hCoV-19/England/CAMB-71DE5/2020|EPI_ISL_438500|2020-03-30,hCoV-19/Singapore/49/2020|EPI_ISL_428828|2020-03-08,hCoV-19/Canada/BC_24380644/2020|EPI_ISL_463215|2020-03,hCoV-19/England/20140006904/2020|EPI_ISL_465875|2020-03-29,hCoV-19/Russia/Samara-73406/2020|EPI_ISL_428885|2020-03-20,hCoV-19/Russia/Vector_84801/2020|EPI_ISL_428896|2020-03-27,hCoV-19/USA/NY-NYUMC4/2020|EPI_ISL_416832|2020-03-16,hCoV-19/Russia/StPetersburg-64304/2020|EPI_ISL_428868|2020-03-13,hCoV-19/Russia/Buryatia-84506/2020|EPI_ISL_428894|2020-03-27,hCoV-19/England/20144011304/2020|EPI_ISL_465976|2020-03-30,hCoV-19/England/SHEF-C6C20/2020|EPI_ISL_441999|2020-04-09,hCoV-19/Italy/PV-5314-B/2020|EPI_ISL_451306|2020-02-21,hCoV-19/Italy/LO-13075-N/2020|EPI_ISL_451309|2020-03-01,hCoV-19/Italy/LO-13075-B/2020|EPI_ISL_451308|2020-03-01,hCoV-19/Russia/Buryatia-84508/2020|EPI_ISL_428913|2020-03-27,hCoV-19/Russia/Primorskiy-79001/2020|EPI_ISL_428903|2020-03-22,hCoV-19/Russia/Buryatia-87104/2020|EPI_ISL_428914|2020-03-30,hCoV-19/Russia/Tatarstan-82208/2020|EPI_ISL_428917|2020-03-24,hCoV-19/Poland/PL_P29/2020|EPI_ISL_455442|2020-03-18,hCoV-19/Russia/Buryatia-88903/2020|EPI_ISL_428911|2020-04-01,hCoV-19/Russia/Buryatia-87106/2020|EPI_ISL_428919|2020-03-30,hCoV-19/Russia/Buryatia-87105/2020|EPI_ISL_428920|2020-03-30,hCoV-19/Poland/PL_P31/2020|EPI_ISL_455444|2020-03-05,hCoV-19/England/20142016604/2020|EPI_ISL_465923|2020-03-30,hCoV-19/France/ARA10251/2020|EPI_ISL_418426|2020-03-17,hCoV-19/Ireland/24052/2020|EPI_ISL_418584|2020-03-10,hCoV-19/England/CAMB-8430B/2020|EPI_ISL_443489|2020-04-16,hCoV-19/Italy/TE4953/2020|EPI_ISL_418258|2020-03-14,hCoV-19/England/CAMB-7ABB5/2020|EPI_ISL_433848|2020-04-06,hCoV-19/France/IDF2561/2020|EPI_ISL_418235|2020-03-16,hCoV-19/Italy/TE4880/2020|EPI_ISL_418256|2020-03-14,hCoV-19/Wales/PHWC-2BDAE/2020|EPI_ISL_445846|2020-04-10,hCoV-19/Italy/AMC1-4634/2020|EPI_ISL_457825|2020-03-25,hCoV-19/Australia/WA12/2020|EPI_ISL_470830|2020-03-31,hCoV-19/Oman/RESP-20-3080/2020|EPI_ISL_457979|2020-03-18,hCoV-19/England/CAMB-789F9/2020|EPI_ISL_433805|2020-04-07,hCoV-19/England/CAMB-79A5F/2020|EPI_ISL_433816|2020-03-27,hCoV-19/England/CAMB-78ABA/2020|EPI_ISL_433812|2020-04-07,hCoV-19/England/CAMB-79AF5/2020|EPI_ISL_433823|2020-03-27,hCoV-19/Singapore/126/2020|EPI_ISL_443218|2020-03-20,hCoV-19/Kenya/P1667/2020|EPI_ISL_457867|2020-04-22,hCoV-19/England/OXON-B21FB/2020|EPI_ISL_479127|2020-04-19,hCoV-19/England/OXON-B2137/2020|EPI_ISL_479119|2020-04-13,hCoV-19/England/OXON-B2647/2020|EPI_ISL_479162|2020-04-02,hCoV-19/Canada/ON_PHL4088/2020|EPI_ISL_418354|2020-03-15,hCoV-19/Canada/ON_PHL3695/2020|EPI_ISL_418363|2020-03-11,hCoV-19/Canada/ON_PHL3536/2020|EPI_ISL_418362|2020-03-10,hCoV-19/Canada/ON_PHL6922/2020|EPI_ISL_418364|2020-03-13,hCoV-19/Kenya/P703/2020|EPI_ISL_457921|2020-04-15,hCoV-19/Russia/Moscow_PMVL-7/2020|EPI_ISL_470900|2020-03-20,hCoV-19/Netherlands/NA_440/2020|EPI_ISL_455242|2020-04-10,hCoV-19/Russia/Moscow_PMVL-2/2020|EPI_ISL_470896|2020-03-26,hCoV-19/Sweden/20-50253/2020|EPI_ISL_455891|2020-03-08,hCoV-19/Sweden/20-50247/2020|EPI_ISL_455887|2020-03-08,hCoV-19/Sweden/20-50257/2020|EPI_ISL_455895|2020-03-08,hCoV-19/USA/MA-QDX-80/2020|EPI_ISL_467866|2020-03-14,hCoV-19/England/CAMB-7A247/2020|EPI_ISL_441228|2020-04-02,hCoV-19/Sweden/20-50223/2020|EPI_ISL_455878|2020-03-08,hCoV-19/Sweden/20-50219/2020|EPI_ISL_455876|2020-03-06,hCoV-19/Italy/IZSPB_2144/2020|EPI_ISL_477201|2020-03-23,hCoV-19/Belgium/BG-030551/2020|EPI_ISL_418806|2020-03-05,hCoV-19/Sweden/20-50140/2020|EPI_ISL_455856|2020-03-04,hCoV-19/USA/WA-UW322/2020|EPI_ISL_418889|2020-03-16,hCoV-19/Sweden/20-50094/2020|EPI_ISL_455850|2020-03-04,hCoV-19/Sweden/20-08117/2020|EPI_ISL_455847|2020-03-09,hCoV-19/Singapore/159nan/2020|EPI_ISL_477177|2020-03-21,hCoV-19/Singapore/489/2020|EPI_ISL_477184|2020-04-13,hCoV-19/Northern_Ireland/NIRE-101F7A/2020|EPI_ISL_441360|2020-03-23,hCoV-19/Northern_Ireland/NIRE-102094/2020|EPI_ISL_441375|2020-03-21,hCoV-19/Italy/IZSPB_45/2020|EPI_ISL_477193|2020-03-16,hCoV-19/England/20172054604/2020|EPI_ISL_465357|2020-04-21,hCoV-19/India/S13/2020|EPI_ISL_455643|2020-03-30,hCoV-19/Brazil/SP-09/2020|EPI_ISL_416031|2020-03-04,hCoV-19/Belgium/ULG-9714/2020|EPI_ISL_418655|2020-03-22,hCoV-19/England/20109047803/2020|EPI_ISL_418667|2020-03-07,hCoV-19/England/NP2/2020|EPI_ISL_479778|2020,hCoV-19/Scotland/EDB4024/2020|EPI_ISL_453106|2020-04-15,hCoV-19/Denmark/SSI-02/2020|EPI_ISL_416143|2020-02-28,hCoV-19/Denmark/SSI-01/2020|EPI_ISL_416142|2020-02-26,hCoV-19/Belgium/VDLH-030548-2/2020|EPI_ISL_418797|2020-03-05,hCoV-19/Belgium/VDLH-030548/2020|EPI_ISL_418796|2020-03-05,hCoV-19/Vietnam/VNHN_4851/2020|EPI_ISL_455709|2020-04-09,hCoV-19/Vietnam/VNHN_301/2020|EPI_ISL_455714|2020-03-09,hCoV-19/Scotland/EDB573/2020|EPI_ISL_433200|2020-04-01,hCoV-19/England/20132105704/2020|EPI_ISL_423839|2020-03-23,hCoV-19/England/20132100404/2020|EPI_ISL_423834|2020-03-23,hCoV-19/Greece/54_37163/2020|EPI_ISL_447835|2020-03-31,hCoV-19/England/HECH-2599DDD/2020|EPI_ISL_482113|2020-05-06,hCoV-19/England/HECH-2599EAD/2020|EPI_ISL_482114|2020-05-01,hCoV-19/Belgium/ULG-10014/2020|EPI_ISL_421192|2020-03-14,hCoV-19/Belgium/ULG-10013/2020|EPI_ISL_421191|2020-03-14,hCoV-19/England/HECH-2599DBF/2020|EPI_ISL_482104|2020-05-06,hCoV-19/England/EXET-13597F/2020|EPI_ISL_457119|2020-04-22,hCoV-19/Chile/Santiago_23/2020|EPI_ISL_445302|2020-03-21,hCoV-19/Saudi_Arabia/86327/2020|EPI_ISL_469248|2020-03-15,hCoV-19/Scotland/EDB734/2020|EPI_ISL_433233|2020-04-02,hCoV-19/England/EXET-1368EA/2020|EPI_ISL_457239|2020-04-26,hCoV-19/Sweden/20-07237/2020|EPI_ISL_445231|2020-04-13,hCoV-19/Chile/Puerto_Montt_1/2020|EPI_ISL_445246|2020-03-05,hCoV-19/England/EXET-136334/2020|EPI_ISL_457221|2020-04-14,hCoV-19/Wales/PHWC-15E275/2020|EPI_ISL_472801|2020-05-11,hCoV-19/Spain/Valencia597/2020|EPI_ISL_447519|2020-04-01,hCoV-19/India/GBRC92/2020|EPI_ISL_447554|2020-04-26,hCoV-19/Northern_Ireland/NIRE-103E99/2020|EPI_ISL_482052|2020-04-08,hCoV-19/Northern_Ireland/NIRE-103E7B/2020|EPI_ISL_482041|2020-04-08,hCoV-19/England/HECH-2599EDA/2020|EPI_ISL_482090|2020-05-06,hCoV-19/England/EXET-1350A7/2020|EPI_ISL_457029|2020-04-07,hCoV-19/England/EXET-134FAB/2020|EPI_ISL_457025|2020,hCoV-19/England/EXET-13563C/2020|EPI_ISL_457079|2020-04-09,hCoV-19/Sweden/20-14377/2020|EPI_ISL_469058|2020-05-07,hCoV-19/Scotland/CVR2612/2020|EPI_ISL_484614|2020-04-15,hCoV-19/Greece/216_34732/2020|EPI_ISL_447641|2020-03-18,hCoV-19/Greece/219_35198/2020|EPI_ISL_447642|2020-03-14,hCoV-19/Greece/238_31927/2020|EPI_ISL_447645|2020-03-09,hCoV-19/England/EXET-1355D5/2020|EPI_ISL_457075|2020-04-13,hCoV-19/Germany/FFM3/2020|EPI_ISL_447609|2020-02,hCoV-19/Greece/203_33026/2020|EPI_ISL_447636|2020-03-13,hCoV-19/Greece/206_33492/2020|EPI_ISL_447638|2020-03-13,hCoV-19/Greece/207_33548/2020|EPI_ISL_447639|2020-03-14,hCoV-19/Greece/239_32178/2020|EPI_ISL_447646|2020-03-10,hCoV-19/England/EXET-13560F/2020|EPI_ISL_457076|2020-04-12,hCoV-19/Portugal/PT0033/2020|EPI_ISL_418018|2020-03-16,hCoV-19/Wales/PHWC-15CE37/2020|EPI_ISL_472626|2020-04-20,hCoV-19/Portugal/PT0017/2020|EPI_ISL_418002|2020-03-11,hCoV-19/Greece/250_32267/2020|EPI_ISL_447648|2020-03-10,hCoV-19/Scotland/CVR1493/2020|EPI_ISL_433600|2020-04-03,hCoV-19/England/CAMB-73BF8/2020|EPI_ISL_433675|2020-04-02,hCoV-19/Greece/247_32207/2020|EPI_ISL_447647|2020-03-10,hCoV-19/Greece/255_32525/2020|EPI_ISL_447650|2020-03-11,hCoV-19/Greece/254_32422/2020|EPI_ISL_447649|2020-03-11,hCoV-19/Greece/262_32443/2020|EPI_ISL_447652|2020-03-11,hCoV-19/Greece/259_31928/2020|EPI_ISL_447651|2020-03-09,hCoV-19/USA/CT-UW271/2020|EPI_ISL_418056|2020-03-13,hCoV-19/England/SHEF-C65AD/2020|EPI_ISL_457611|2020-04-14,hCoV-19/England/CAMB-73C5F/2020|EPI_ISL_433680|2020-04-02,hCoV-19/England/CAMB-73CD7/2020|EPI_ISL_433685|2020-04-02,hCoV-19/Wales/PHWC-2A871/2020|EPI_ISL_445628|2020-04-07,hCoV-19/Wales/PHWC-2A835/2020|EPI_ISL_445625|2020-04-07,hCoV-19/England/NORW-EC899/2020|EPI_ISL_457568|2020-05-17,hCoV-19/India/GMC-KN318/2020|EPI_ISL_431102|2020-03-11,hCoV-19/Italy/4411/2020|EPI_ISL_457721|2020-03-12,hCoV-19/England/201361008/2020|EPI_ISL_421785|2020-03-25,hCoV-19/England/CAMB-7867A/2020|EPI_ISL_433760|2020-04-06,hCoV-19/England/CAMB-78382/2020|EPI_ISL_433724|2020-04-03,hCoV-19/England/CAMB-786C5/2020|EPI_ISL_433763|2020-04-06,hCoV-19/Wales/PHWC-2B5F1/2020|EPI_ISL_445734|2020-04-13,hCoV-19/Wales/PHWC-2B55B/2020|EPI_ISL_445726|2020-04-10,hCoV-19/Luxembourg/LNS2334563/2020|EPI_ISL_421737|2020-03-17,hCoV-19/England/SHEF-C33D3/2020|EPI_ISL_457598|2020-03-19,hCoV-19/Italy/2629/2020|EPI_ISL_457700|2020-03-06,hCoV-19/Oman/205024123/2020|EPI_ISL_457703|2020-03-25,hCoV-19/England/CAMB-779FA/2020|EPI_ISL_433701|2020-04-04,hCoV-19/India/GMC-TC469/2020|EPI_ISL_431117|2020-03-20,hCoV-19/Italy/2389/2020|EPI_ISL_457728|2020-03-04,hCoV-19/England/CAMB-78285/2020|EPI_ISL_433709|2020-04-04,hCoV-19/England/CAMB-78847/2020|EPI_ISL_433780|2020-04-06,hCoV-19/Estonia/ChVir4287/2020|EPI_ISL_457727|2020-03,hCoV-19/Italy/4870/2020|EPI_ISL_457732|2020-03-14,hCoV-19/Italy/5062/2020|EPI_ISL_457736|2020-03-24,hCoV-19/England/CAMB-73D2F/2020|EPI_ISL_433688|2020-04-01,hCoV-19/England/CAMB-73DC5/2020|EPI_ISL_433698|2020-04-01,hCoV-19/England/BRIS-127178/2020|EPI_ISL_469649|2020-04-23,hCoV-19/England/OXON-B16DF/2020|EPI_ISL_479037|2020-04-17,hCoV-19/Scotland/EDB1207/2020|EPI_ISL_433430|2020-04-08,hCoV-19/Italy/206/2020|EPI_ISL_457699|2020-02-22,hCoV-19/England/BRIS-1276B5/2020|EPI_ISL_469636|2020-04-02,hCoV-19/England/BRIS-127E80/2020|EPI_ISL_469682|2020-04-17,hCoV-19/Portugal/PT0061/2020|EPI_ISL_421464|2020-03-17,hCoV-19/USA/OR-PROV-130/2020|EPI_ISL_482394|2020-04-30,hCoV-19/USA/OR-PROV-122/2020|EPI_ISL_482386|2020-04-27,hCoV-19/Morocco/6887/2020|EPI_ISL_459965|2020-03-03,hCoV-19/Morocco/6906/2020|EPI_ISL_459984|2020-04-06,hCoV-19/Chile/Santiago_40/2020|EPI_ISL_445319|2020-03-17,hCoV-19/Chile/Santiago_38/2020|EPI_ISL_445317|2020-03-17,hCoV-19/Scotland/EDB1093/2020|EPI_ISL_433389|2020-04-07,hCoV-19/Scotland/CVR1308/2020|EPI_ISL_433535|2020-03-26,hCoV-19/Wales/PHWC-2A246/2020|EPI_ISL_445541|2020-04-05,hCoV-19/England/NORW-EBD7D/2020|EPI_ISL_457506|2020-05-06,hCoV-19/Portugal/PT0076/2020|EPI_ISL_421479|2020-03-21,hCoV-19/Portugal/PT0077/2020|EPI_ISL_421480|2020-03-21,hCoV-19/Scotland/EDB1470/2020|EPI_ISL_433460|2020-04-11,hCoV-19/Portugal/PT0096/2020|EPI_ISL_421499|2020-03-24,hCoV-19/England/BRIS-12BDCB/2020|EPI_ISL_469463|2020-05-08,hCoV-19/Netherlands/Tilburg_1364286/2020|EPI_ISL_413587|2020-03-03,hCoV-19/Netherlands/Nootdorp_1364222/2020|EPI_ISL_413579|2020-03-03,hCoV-19/Netherlands/Zeewolde_1365080/2020|EPI_ISL_413591|2020-03-02,hCoV-19/Lebanon/S4_761/2020|EPI_ISL_450511|2020-03-04,hCoV-19/England/NORW-EBA67/2020|EPI_ISL_457469|2020-05-05,hCoV-19/Netherlands/Blaricum_1364780/2020|EPI_ISL_413566|2020-03-02,hCoV-19/Italy/MI-5925-22Feb/2020|EPI_ISL_460091|2020-02-22,hCoV-19/Wales/PHW1/2020|EPI_ISL_413555|2020-02-27,hCoV-19/England/NOTT-10E308/2020|EPI_ISL_425527|2020-03-19,hCoV-19/Italy/CR-7070-24Feb/2020|EPI_ISL_460086|2020-02-24,hCoV-19/Italy/CR-9491-26Feb/2020|EPI_ISL_460089|2020-02-26,hCoV-19/Italy/CR-9206-26Feb/2020|EPI_ISL_460087|2020-02-26,hCoV-19/Italy/HSacco-2/2020|EPI_ISL_486646|2020-03-09,hCoV-19/Italy/Hsacco-7/2020|EPI_ISL_486663|2020-03-06,hCoV-19/Italy/Hsacco-4/2020|EPI_ISL_486660|2020-02-23,hCoV-19/Italy/Hsacco-3/2020|EPI_ISL_486659|2020-02-22,hCoV-19/Scotland/CVR131/2020|EPI_ISL_425674|2020-03-12,hCoV-19/Denmark/ALAB-SSI-245/2020|EPI_ISL_437660|2020-03-06,hCoV-19/India/GBRC56b/2020|EPI_ISL_447031|2020-05-03,hCoV-19/India/GBRC70/2020|EPI_ISL_447047|2020-04-29,hCoV-19/Wales/PHWC-32700/2020|EPI_ISL_474343|2020-04-15,hCoV-19/Turkey/HSGM-302/2020|EPI_ISL_437313|2020-03-27,hCoV-19/England/CAMB-7491B/2020|EPI_ISL_425338|2020-03-28,hCoV-19/England/20118050804/2020|EPI_ISL_464923|2020-03-13,hCoV-19/USA/CT-UW-653/2020|EPI_ISL_476918|2020-03-13,hCoV-19/USA/CT-UW-647/2020|EPI_ISL_476913|2020-03-13,hCoV-19/India/CCMB_NIV3/2020|EPI_ISL_450323|2020-03-27,hCoV-19/England/CAMB-74C5E/2020|EPI_ISL_425361|2020-03-19,hCoV-19/USA/CT-UW-685/2020|EPI_ISL_476931|2020-03-12,hCoV-19/England/20118112104/2020|EPI_ISL_464957|2020-03-13,hCoV-19/England/CAMB-74544/2020|EPI_ISL_425304|2020-03-28,hCoV-19/Bosnia_and_Herzegovina/ChVir7367/2020|EPI_ISL_462469|2020-03-27,hCoV-19/Saudi_Arabia/KAUST-Jeddah60/2020|EPI_ISL_437497|2020-04-01,hCoV-19/Bosnia_and_Herzegovina/ChVir7362/2020|EPI_ISL_462465|2020-03-25,hCoV-19/canine/Hong_Kong/20-03695/2020|EPI_ISL_450403|2020-03-18,hCoV-19/Hong_Kong/VM20009579/2020|EPI_ISL_450404|2020-03-16,hCoV-19/Bosnia_and_Herzegovina/ChVir7349/2020|EPI_ISL_462456|2020-03-20,hCoV-19/Lithuania/ChVir2225/2020|EPI_ISL_450496|2020-03,hCoV-19/Bosnia_and_Herzegovina/ChVir7348/2020|EPI_ISL_462455|2020-03-20,hCoV-19/Serbia/KV27-04/2020|EPI_ISL_462437|2020-04-23,hCoV-19/Bosnia_and_Herzegovina/ChVir7350/2020|EPI_ISL_462457|2020-03-20,hCoV-19/Bosnia_and_Herzegovina/ChVir7353/2020|EPI_ISL_462459|2020-03-21,hCoV-19/England/NOTT-10DF05/2020|EPI_ISL_425468|2020-03-12,hCoV-19/Latvia/042/2020|EPI_ISL_486425|2020-03-22,hCoV-19/England/CAMB-76D95/2020|EPI_ISL_425427|2020-03-31,hCoV-19/England/CAMB-7705F/2020|EPI_ISL_425455|2020-03-31,hCoV-19/England/20140066004/2020|EPI_ISL_423398|2020-03-29,hCoV-19/Austria/CeMM0091/2020|EPI_ISL_437954|2020-03-25,hCoV-19/Israel/CVL-n-6735/2020|EPI_ISL_474977|2020-04-09,hCoV-19/Scotland/EDB297/2020|EPI_ISL_425966|2020-03-28,hCoV-19/Austria/CeMM0045/2020|EPI_ISL_437932|2020-02-24,hCoV-19/Austria/CeMM0041/2020|EPI_ISL_437929|2020-03-05,hCoV-19/Vietnam/VNHN_022/2020|EPI_ISL_435303|2020-03-07,hCoV-19/England/20144006304/2020|EPI_ISL_423493|2020-03-31,hCoV-19/Israel/CVL-n-6750/2020|EPI_ISL_474959|2020-04-09,hCoV-19/Israel/CVL-n-6751/2020|EPI_ISL_474960|2020-03-15,hCoV-19/England/20144006904/2020|EPI_ISL_423496|2020-03-30,hCoV-19/England/20144013704/2020|EPI_ISL_423508|2020-03-31,hCoV-19/Vietnam/VNHN_026/2020|EPI_ISL_435305|2020-03-07,hCoV-19/Vietnam/VNHN_0299/2020|EPI_ISL_435308|2020-03-09,hCoV-19/Vietnam/VNHN_0419/2020|EPI_ISL_435312|2020-03-10,hCoV-19/Austria/CeMM0153/2020|EPI_ISL_437999|2020-03-03,hCoV-19/Israel/130710390/2020|EPI_ISL_447461|2020-04-17,hCoV-19/England/20140070504/2020|EPI_ISL_423408|2020-03-30,hCoV-19/England/20140072504/2020|EPI_ISL_423418|2020-03-28,hCoV-19/Hungary/SRC-03670w/2020|EPI_ISL_435430|2020-03-29,hCoV-19/USA/MA-MGH-00205/2020|EPI_ISL_460471|2020-03-27,hCoV-19/Hungary/SRC-00105w/2020|EPI_ISL_435426|2020-03-21,hCoV-19/Hungary/SRC-02801w/2020|EPI_ISL_435428|2020-03-25,hCoV-19/Hungary/SRC-00278w/2020|EPI_ISL_435427|2020-03-25,hCoV-19/Scotland/CVR62/2020|EPI_ISL_425790|2020-03-12,hCoV-19/United_Arab_Emirates/L0881/2020|EPI_ISL_435125|2020-03-16,hCoV-19/Belgium/ULG-0186/2020|EPI_ISL_447128|2020-03-23,hCoV-19/Belgium/ULG-9535/2020|EPI_ISL_447123|2020-03-13,hCoV-19/Belgium/ULG-0190/2020|EPI_ISL_447130|2020-03-17,hCoV-19/Scotland/CVR56/2020|EPI_ISL_425785|2020-03-12,hCoV-19/Scotland/CVR54/2020|EPI_ISL_425783|2020-03-13,hCoV-19/Saudi_Arabia/KAUST-Jeddah66/2020|EPI_ISL_437755|2020-04-01,hCoV-19/Scotland/EDB118/2020|EPI_ISL_425902|2020-03-23,hCoV-19/England/201360126/2020|EPI_ISL_423218|2020-03-25,hCoV-19/Scotland/EDB030/2020|EPI_ISL_425836|2020-03-11,hCoV-19/USA/UT-01578/2020|EPI_ISL_449824|2020-04-07,hCoV-19/Greece/210_33942/2020|EPI_ISL_437880|2020-03-14,hCoV-19/USA/UT-01581/2020|EPI_ISL_449826|2020-04-07,hCoV-19/Russia/StPetersburg-RII4326S/2020|EPI_ISL_427337|2020-03-25,hCoV-19/Russia/StPetersburg-RII4328S/2020|EPI_ISL_427338|2020-03-25,hCoV-19/England/OXON-B1068/2020|EPI_ISL_478990|2020,hCoV-19/England/OXON-B10E0/2020|EPI_ISL_478996|2020,hCoV-19/England/OXON-B0ED8/2020|EPI_ISL_478975|2020-04-09,hCoV-19/Taiwan/TSGH-05/2020|EPI_ISL_427392|2020-03-14,hCoV-19/Russia/StPetersburg-RII4332S/2020|EPI_ISL_427339|2020-03-25,hCoV-19/Scotland/EDB3865/2020|EPI_ISL_439345|2020-04-30,hCoV-19/Scotland/EDB3887/2020|EPI_ISL_439354|2020-05-01,hCoV-19/England/OXON-B0BA4/2020|EPI_ISL_478941|2020,hCoV-19/England/OXON-B09C8/2020|EPI_ISL_478927|2020-04-10,hCoV-19/England/OXON-B07EC/2020|EPI_ISL_478910|2020,hCoV-19/Portugal/PT0008/2020|EPI_ISL_417993|2020-03-08,hCoV-19/Italy/INMI3/2020|EPI_ISL_417921|2020-03-01,hCoV-19/Italy/INMI4/2020|EPI_ISL_417922|2020-02-28,hCoV-19/USA/WI-UW-151/2020|EPI_ISL_427458|2020-04-08,hCoV-19/USA/WI-UW-134/2020|EPI_ISL_427441|2020-04-13,hCoV-19/England/OXON-AF8A1/2020|EPI_ISL_478781|2020,hCoV-19/Mexico/EdoMex-InDRE_07/2020|EPI_ISL_452139|2020-02-28,hCoV-19/England/201080059/2020|EPI_ISL_464449|2020-03-05,hCoV-19/England/OXON-AF865/2020|EPI_ISL_478778|2020,hCoV-19/USA/VI-CDC-3661/2020|EPI_ISL_452121|2020-03-23,hCoV-19/England/OXON-AFA23/2020|EPI_ISL_478796|2020,hCoV-19/England/OXON-AF777/2020|EPI_ISL_478769|2020-04-14,hCoV-19/Belgium/BM-03012/2020|EPI_ISL_415154|2020-03-01,hCoV-19/Australia/VIC853/2020|EPI_ISL_427113|2020-04-04,hCoV-19/Australia/VIC860/2020|EPI_ISL_427118|2020-04-05,hCoV-19/Luxembourg/LNS2580723/2020|EPI_ISL_429778|2020-03-22,hCoV-19/England/BRIS-123B05/2020|EPI_ISL_442745|2020-04-07,hCoV-19/USA/MN-CDC-0103/2020|EPI_ISL_452108|2020-03-10,hCoV-19/Iceland/207/2020|EPI_ISL_417733|2020-03-16,hCoV-19/Belgium/BC-03016/2020|EPI_ISL_415157|2020-03-01,hCoV-19/Scotland/EDB3518/2020|EPI_ISL_439277|2020-04-13,hCoV-19/England/20099071804/2020|EPI_ISL_464219|2020-02-28,hCoV-19/England/OXON-B060D/2020|EPI_ISL_478891|2020-04-17,hCoV-19/Sweden/20-50185/2020|EPI_ISL_430862|2020-03-08,hCoV-19/Scotland/EDB2670/2020|EPI_ISL_439257|2020-04-26,hCoV-19/Scotland/EDB2666/2020|EPI_ISL_439256|2020-04-26,hCoV-19/England/OXON-B002D/2020|EPI_ISL_478846|2020,hCoV-19/England/OXON-AFCA5/2020|EPI_ISL_478818|2020,hCoV-19/Sweden/20-50053/2020|EPI_ISL_454869|2020-03-02,hCoV-19/Sweden/20-50088/2020|EPI_ISL_454871|2020-03-04,hCoV-19/Sweden/20-50098/2020|EPI_ISL_454877|2020-03-04,hCoV-19/Germany/FrankfurtFFM3/2020|EPI_ISL_452219|2020-03-02,hCoV-19/Sweden/20-50101/2020|EPI_ISL_454879|2020-03-03,hCoV-19/Sweden/20-50052/2020|EPI_ISL_454868|2020-03-02,hCoV-19/Sweden/20-50104/2020|EPI_ISL_454880|2020-03-03,hCoV-19/England/NORW-E8165/2020|EPI_ISL_449115|2020,hCoV-19/Wales/PHWC-164300/2020|EPI_ISL_474159|2020-05-07,hCoV-19/England/LIVE-99A77/2020|EPI_ISL_439791|2020-04-13,hCoV-19/England/NORW-E8226/2020|EPI_ISL_449126|2020,hCoV-19/Germany/NRW-41/2020|EPI_ISL_425125|2020-03-18,hCoV-19/England/LIVE-9939A/2020|EPI_ISL_439714|2020-04-08,hCoV-19/England/NORW-E850F/2020|EPI_ISL_449157|2020-04-17,hCoV-19/Russia/StPetersburg-RII7039V/2020|EPI_ISL_450247|2020-04-16,hCoV-19/India/GBRC236/2020|EPI_ISL_476878|2020-06-12,hCoV-19/England/CAMB-7440B/2020|EPI_ISL_425288|2020-03-20,hCoV-19/England/CAMB-74465/2020|EPI_ISL_425292|2020-03-19,hCoV-19/Russia/StPetersburg-RII7488S/2020|EPI_ISL_450253|2020-04-20,hCoV-19/Russia/StPetersburg-RII7896S/2020|EPI_ISL_450267|2020-04-21,hCoV-19/Russia/StPetersburg-RII7545S/2020|EPI_ISL_450257|2020-04-20,hCoV-19/England/CAMB-738E2/2020|EPI_ISL_425253|2020-03-29,hCoV-19/Russia/StPetersburg-RII7656S/2020|EPI_ISL_450264|2020-04-20,hCoV-19/Russia/StPetersburg-RII7603S/2020|EPI_ISL_450263|2020-04-21,hCoV-19/Russia/StPetersburg-RII8289S/2020|EPI_ISL_450269|2020-04-21,hCoV-19/Belgium/DEJ-0403381/2020|EPI_ISL_462235|2020-04-03,hCoV-19/Germany/BAV-MVP0033/2020|EPI_ISL_437232|2020-03-31,hCoV-19/Germany/BAV-MVP0015/2020|EPI_ISL_437216|2020-04-09,hCoV-19/India/GBRC230/2020|EPI_ISL_476869|2020-06-11,hCoV-19/England/CAMB-737C7/2020|EPI_ISL_425239|2020-03-31,hCoV-19/Germany/BAV-MVP0050/2020|EPI_ISL_437249|2020-03-12,hCoV-19/England/CAMB-7A3EA/2020|EPI_ISL_440566|2020-04-02,hCoV-19/Morocco/refstage1/2020|EPI_ISL_476559|2020-02-27,hCoV-19/England/CAMB-71BDC/2020|EPI_ISL_439534|2020-03-30,hCoV-19/Latvia/011/2020|EPI_ISL_437090|2020-03-24,hCoV-19/England/NORW-E79E6/2020|EPI_ISL_449087|2020-05-05,hCoV-19/Wales/PHWC-163ADF/2020|EPI_ISL_474040|2020-05-09,hCoV-19/Wales/PHWC-163A39/2020|EPI_ISL_474030|2020-05-10,hCoV-19/Belgium/UGent-25/2020|EPI_ISL_425064|2020-03-25,hCoV-19/Switzerland/1000477796/2020|EPI_ISL_413022|2020-02-29,hCoV-19/Scotland/EDB004/2020|EPI_ISL_415629|2020-03-04,hCoV-19/England/CAMB-71E4C/2020|EPI_ISL_439602|2020-03-29,hCoV-19/England/CAMB-79B89/2020|EPI_ISL_440621|2020-04-02,hCoV-19/USA/NY-NYUMC623/2020|EPI_ISL_444740|2020-04-02,hCoV-19/England/20142062604/2020|EPI_ISL_420774|2020-03-28,hCoV-19/Sweden/20-08148/2020|EPI_ISL_429119|2020-03-11,hCoV-19/Sweden/20-50087/2020|EPI_ISL_429138|2020-03-05,hCoV-19/Japan/TKYE63442/2020|EPI_ISL_468725|2020-03,hCoV-19/Sweden/20-08169/2020|EPI_ISL_429123|2020-03-12,hCoV-19/Russia/Ulan-Ude-RII4562V/2020|EPI_ISL_430112|2020-03-25,hCoV-19/Russia/StPetersburg-RII6060S/2020|EPI_ISL_430107|2020-04-15,hCoV-19/Russia/StPetersburg-RII6065S/2020|EPI_ISL_430110|2020-04-15,hCoV-19/Portugal/PT0405/2020|EPI_ISL_454129|2020-03-20,hCoV-19/Portugal/PT0409/2020|EPI_ISL_454133|2020-03-21,hCoV-19/Russia/StPetersburg-RII5169S/2020|EPI_ISL_430088|2020-04-09,hCoV-19/England/20139057604/2020|EPI_ISL_420721|2020-03-28,hCoV-19/Portugal/PT0320/2020|EPI_ISL_454036|2020-03-15,hCoV-19/England/20139057704/2020|EPI_ISL_420722|2020-03-28,hCoV-19/England/20139060504/2020|EPI_ISL_420733|2020-03-28,hCoV-19/Russia/StPetersburg-RII5170S/2020|EPI_ISL_430089|2020-04-09,hCoV-19/Russia/StPetersburg-RII4936S/2020|EPI_ISL_430071|2020-04-08,hCoV-19/Portugal/PT0325/2020|EPI_ISL_454041|2020-03-16,hCoV-19/Portugal/PT0317/2020|EPI_ISL_454033|2020-03-15,hCoV-19/Portugal/PT0334/2020|EPI_ISL_454050|2020-03-18,hCoV-19/England/20144057404/2020|EPI_ISL_466003|2020-03-31,hCoV-19/Portugal/PT0348/2020|EPI_ISL_454064|2020-03-17,hCoV-19/Portugal/PT0478/2020|EPI_ISL_454202|2020-03-25,hCoV-19/Portugal/PT0504/2020|EPI_ISL_454228|2020-03-17,hCoV-19/Scotland/EDB922/2020|EPI_ISL_432881|2020-04-05,hCoV-19/Scotland/EDB2778/2020|EPI_ISL_456898|2020-03-30,hCoV-19/Denmark/ALAB-SSI-1388/2020|EPI_ISL_444854|2020-04-03,hCoV-19/Portugal/PT0521/2020|EPI_ISL_454245|2020-03-23,hCoV-19/Portugal/PT0522/2020|EPI_ISL_454246|2020-03-23,(hCoV-19/Scotland/CVR1987/2020|EPI_ISL_493753|2020-04-09,hCoV-19/England/LIVE-A62BB/2020|EPI_ISL_499466|2020-03-21,hCoV-19/Australia/VIC141/2020|EPI_ISL_419838|2020-03-16,hCoV-19/Scotland/EDB5489/2020|EPI_ISL_487754|2020-04-26)17545,hCoV-19/Australia/VIC136/2020|EPI_ISL_419829|2020-03-22,hCoV-19/England/20104007503/2020|EPI_ISL_417227|2020-03-03,hCoV-19/Australia/VIC156/2020|EPI_ISL_419853|2020-03-17,hCoV-19/Portugal/PT0497/2020|EPI_ISL_454221|2020-05-01,hCoV-19/Australia/VIC174/2020|EPI_ISL_419871|2020-03-18,hCoV-19/Australia/VIC190/2020|EPI_ISL_419886|2020-03-19,hCoV-19/Switzerland/GE8086/2020|EPI_ISL_429213|2020-03-16,hCoV-19/Portugal/PT0493/2020|EPI_ISL_454217|2020-04-29,hCoV-19/Portugal/PT0506/2020|EPI_ISL_454230|2020-03-19,hCoV-19/Portugal/PT0491/2020|EPI_ISL_454215|2020-04-29,hCoV-19/Portugal/PT0494/2020|EPI_ISL_454218|2020-04-29,hCoV-19/Portugal/PT0490/2020|EPI_ISL_454214|2020-04-28,hCoV-19/Portugal/PT0492/2020|EPI_ISL_454216|2020-04-29,hCoV-19/Portugal/PT0496/2020|EPI_ISL_454220|2020-04-30,hCoV-19/Portugal/PT0509/2020|EPI_ISL_454233|2020-03-19,hCoV-19/Portugal/PT0510/2020|EPI_ISL_454234|2020-03-19,hCoV-19/Australia/VIC92/2020|EPI_ISL_419809|2020-03-15,hCoV-19/Australia/VIC198/2020|EPI_ISL_419894|2020-03-19,hCoV-19/Portugal/PT0422/2020|EPI_ISL_454146|2020-03-28,hCoV-19/USA/NY-NYUMC71/2020|EPI_ISL_420587|2020-03-18,hCoV-19/USA/NY-NYUMC69/2020|EPI_ISL_420585|2020-03-18,hCoV-19/Portugal/PT0413/2020|EPI_ISL_454137|2020-03-23,hCoV-19/Australia/QLDID920/2020|EPI_ISL_417032|2020-03-11,hCoV-19/Belgium/ULG-3000/2020|EPI_ISL_417004|2020-03-30,hCoV-19/Argentina/C121/2020|EPI_ISL_420600|2020-03-07,hCoV-19/USA/NY-NYUMC539/2020|EPI_ISL_444656|2020-03-30,hCoV-19/USA/NY-QDX-106/2020|EPI_ISL_468579|2020-03-12,hCoV-19/USA/IN-QDX-85/2020|EPI_ISL_468575|2020-03-12,hCoV-19/Denmark/ALAB-SSI412/2020|EPI_ISL_429507|2020-03-10,hCoV-19/Denmark/ALAB-SSI469/2020|EPI_ISL_429549|2020-03-25,hCoV-19/England/20166004704/2020|EPI_ISL_466508|2020-04-14,hCoV-19/Canada/ON-UHTC_0047/2020|EPI_ISL_464012|2020-04-02,hCoV-19/Scotland/CVR337/2020|EPI_ISL_439056|2020-03-21,hCoV-19/England/20168042704/2020|EPI_ISL_466622|2020-04-17,hCoV-19/USA/CA-CZB-1186/2020|EPI_ISL_454631|2020-04-29,hCoV-19/USA/CA-CZB-1279/2020|EPI_ISL_454637|2020-03-28,hCoV-19/USA/CA-CZB-1174/2020|EPI_ISL_454625|2020-04-30,hCoV-19/Denmark/ALAB-SSI125/2020|EPI_ISL_429353|2020-03-08,hCoV-19/Portugal/PT0611/2020|EPI_ISL_454334|2020-03-15,hCoV-19/Spain/Donostia-San_Sebastian2170/2020|EPI_ISL_468948|2020-04-12,hCoV-19/England/BRIS-12D075/2020|EPI_ISL_481904|2020-05-06,hCoV-19/England/20110058706/2020|EPI_ISL_417311|2020-03-09,hCoV-19/Portugal/PT0612/2020|EPI_ISL_454335|2020-03-15,hCoV-19/Australia/VIC219/2020|EPI_ISL_419914|2020-03-20,hCoV-19/USA/CT-UW213/2020|EPI_ISL_417362|2020-03-13,hCoV-19/Germany/BAV-V2012856/2020|EPI_ISL_420912|2020-03-21,hCoV-19/Australia/VIC238/2020|EPI_ISL_419933|2020-03-21,hCoV-19/Australia/VIC250/2020|EPI_ISL_419945|2020-03-21,hCoV-19/Denmark/ALAB-SSI117/2020|EPI_ISL_429346|2020-03-06,hCoV-19/Denmark/ALAB-SSI109/2020|EPI_ISL_429341|2020-03-04,hCoV-19/Spain/Donostia-San_Sebastian2166/2020|EPI_ISL_468921|2020-04-12,hCoV-19/India/S2/2020|EPI_ISL_430468|2020-03-21,hCoV-19/Greece/127_HPI/2020|EPI_ISL_430469|2020-02-29,hCoV-19/Portugal/PT0572/2020|EPI_ISL_454295|2020-03-26,hCoV-19/England/20156004604/2020|EPI_ISL_466293|2020-04-08,hCoV-19/India/S3/2020|EPI_ISL_430464|2020-03-21,hCoV-19/Italy/FVG-ICGEB_S1/2020|EPI_ISL_417418|2020-03-01,hCoV-19/Spain/Donostia-San_Sebastian2122/2020|EPI_ISL_468899|2020-04-11,hCoV-19/Belgium/DHWM-03041/2020|EPI_ISL_417422|2020-03-04,hCoV-19/Germany/NRW-19/2020|EPI_ISL_417464|2020-03-14,hCoV-19/Italy/FVG-ICGEB_S8/2020|EPI_ISL_417421|2020-03-01,hCoV-19/Italy/FVG-ICGEB_S9/2020|EPI_ISL_417423|2020-03-01,hCoV-19/Italy/UniMI03/2020|EPI_ISL_417447|2020-02-24,hCoV-19/Sweden/20-08104/2020|EPI_ISL_454475|2020-03-06,hCoV-19/Sweden/20-08082/2020|EPI_ISL_454456|2020-03-05,hCoV-19/Denmark/ALAB-SSI216/2020|EPI_ISL_429408|2020-03-10,hCoV-19/Denmark/ALAB-SSI235/2020|EPI_ISL_429414|2020-03-09,hCoV-19/Denmark/ALAB-SSI263/2020|EPI_ISL_429425|2020-03-10,hCoV-19/England/SHEF-CC0D3/2020|EPI_ISL_442407|2020-04-10,hCoV-19/Sweden/20-08103/2020|EPI_ISL_454474|2020-03-07,hCoV-19/Sweden/20-08102/2020|EPI_ISL_454473|2020-03-07,hCoV-19/Sweden/20-08115/2020|EPI_ISL_454486|2020-03-09,hCoV-19/Sweden/20-08116/2020|EPI_ISL_454487|2020-03-09,hCoV-19/England/201640252/2020|EPI_ISL_466452|2020-04-14,hCoV-19/Greece/139/2020|EPI_ISL_434472|2020-03-12,hCoV-19/Netherlands/Gelderland_6/2020|EPI_ISL_422642|2020-03-09,hCoV-19/Greece/135/2020|EPI_ISL_434476|2020-03-10,hCoV-19/Greece/142/2020|EPI_ISL_434478|2020-03-14,hCoV-19/Greece/143/2020|EPI_ISL_434477|2020-03-16,hCoV-19/Greece/148/2020|EPI_ISL_434484|2020-03-09,hCoV-19/Greece/46/2020|EPI_ISL_434463|2020-03-23,hCoV-19/Greece/155/2020|EPI_ISL_434470|2020-03-19,hCoV-19/Australia/VIC310/2020|EPI_ISL_420001|2020-03-23,hCoV-19/Greece/151/2020|EPI_ISL_434486|2020-03-13,hCoV-19/Sweden/20-05627/2020|EPI_ISL_434645|2020-03-13,hCoV-19/USA/WI-UW-265/2020|EPI_ISL_434611|2020-04-08,hCoV-19/Sweden/20-05856/2020|EPI_ISL_434649|2020-03-17,hCoV-19/Sweden/20-06468/2020|EPI_ISL_434655|2020-03-25,hCoV-19/Australia/VIC309/2020|EPI_ISL_420000|2020-03-23,hCoV-19/Australia/VIC311/2020|EPI_ISL_420002|2020-03-23,hCoV-19/Czech_Republic/NRL_2312/2020|EPI_ISL_471544|2020-03-14,hCoV-19/USA/NY-NYUMC126/2020|EPI_ISL_424933|2020-04-01,hCoV-19/USA/IA_6390/2020|EPI_ISL_424900|2020-03-07,hCoV-19/Brazil/SP-01/2020|EPI_ISL_412964|2020-02-25,hCoV-19/Italy/CDG1/2020|EPI_ISL_412973|2020-02-20,hCoV-19/Mexico/CDMX-InDRE_01/2020|EPI_ISL_412972|2020-02-27,hCoV-19/USA/WI-WSLH-200086/2020|EPI_ISL_471250|2020-03-16,hCoV-19/USA/IA_6396/2020|EPI_ISL_424895|2020-03-08,hCoV-19/USA/IN_2001/2020|EPI_ISL_424866|2020-03-09,hCoV-19/USA/IA_6391/2020|EPI_ISL_424899|2020-03-07,hCoV-19/USA/IA_6399/2020|EPI_ISL_424898|2020-03-08,hCoV-19/USA/MI-MDHHS-SC20134/2020|EPI_ISL_436852|2020-03-24,hCoV-19/USA/MI-MDHHS-SC20142/2020|EPI_ISL_436855|2020-03-24,hCoV-19/USA/CA-SR0381/2020|EPI_ISL_458261|2020-04-03,hCoV-19/Kuwait/KU008/2020|EPI_ISL_422427|2020-03-16,hCoV-19/USA/MI-MDHHS-SC20173/2020|EPI_ISL_436889|2020-03-17,hCoV-19/England/SHEF-C9100/2020|EPI_ISL_448870|2020-04-14,hCoV-19/USA/NY-NYUMC54/2020|EPI_ISL_420309|2020-03-19,hCoV-19/Belgium/MC-030689/2020|EPI_ISL_420345|2020-03-06,hCoV-19/Wales/PHWC-27267/2020|EPI_ISL_432307|2020-03-31,hCoV-19/USA/TX-HMH0369/2020|EPI_ISL_434960|2020-03-24,hCoV-19/England/EXET-136E9D/2020|EPI_ISL_471929|2020-04-06,hCoV-19/Belgium/CD-030679/2020|EPI_ISL_420335|2020-03-06,hCoV-19/England/EXET-136DEB/2020|EPI_ISL_471926|2020-04-20,hCoV-19/Japan/P4-1/2020|EPI_ISL_419301|2020-03-11,hCoV-19/Belgium/JK-0305110/2020|EPI_ISL_420367|2020-03-05,hCoV-19/Belgium/PAN-030681/2020|EPI_ISL_420337|2020-03-05,hCoV-19/Belgium/LM-030685/2020|EPI_ISL_420341|2020-03-06,hCoV-19/Belgium/BDW-030694/2020|EPI_ISL_420350|2020-03-06,hCoV-19/Belgium/KKN-0319184/2020|EPI_ISL_420366|2020-03-19,hCoV-19/Japan/P4-4/2020|EPI_ISL_419304|2020-03-17,hCoV-19/USA/TX-HMH0355/2020|EPI_ISL_434949|2020-03-29,hCoV-19/Japan/P4-3/2020|EPI_ISL_419303|2020-03-12,hCoV-19/Wales/PHWC-29E07/2020|EPI_ISL_432267|2020-04-04,hCoV-19/Wales/PHWC-2B04B/2020|EPI_ISL_432271|2020-04-08,hCoV-19/Wales/PHWC-27C1E/2020|EPI_ISL_432238|2020-03-31,hCoV-19/Ecuador/USFQ-065/2020|EPI_ISL_481247|2020-04-17,hCoV-19/Wales/PHWC-29D55/2020|EPI_ISL_432244|2020-04-04,hCoV-19/Wales/PHWC-246B9/2020|EPI_ISL_419440|2020-03-17,hCoV-19/Wales/PHWC-2B1FD/2020|EPI_ISL_432246|2020-04-08,hCoV-19/India/GBRC266/2020|EPI_ISL_483861|2020-06-13,hCoV-19/New_Zealand/20VR2541/2020|EPI_ISL_456384|2020-04-15,hCoV-19/USA/TX-HMH019/2020|EPI_ISL_434729|2020-03-17,hCoV-19/New_Zealand/20VR2485/2020|EPI_ISL_456380|2020-04-15,hCoV-19/New_Zealand/20VR2659/2020|EPI_ISL_456388|2020-04-25,hCoV-19/England/EXET-13710C/2020|EPI_ISL_471950|2020-04-20,hCoV-19/France/IDF2792/2020|EPI_ISL_420043|2020-03-18,hCoV-19/Russia/StPetersburg-RII3992/2020|EPI_ISL_420080|2020-03-18,hCoV-19/England/NORT-28993F/2020|EPI_ISL_458676|2020-04-01,hCoV-19/USA/NY-NYUMC795/2020|EPI_ISL_456031|2020-03-26,hCoV-19/England/NORT-288FD4/2020|EPI_ISL_458622|2020-03-26,hCoV-19/Australia/SAP112/2020|EPI_ISL_468016|2020-03-16,hCoV-19/England/SHEF-C01EB/2020|EPI_ISL_420254|2020-03-25,hCoV-19/Wales/PHWC-27AAB/2020|EPI_ISL_432227|2020-03-30,hCoV-19/USA/TX-HMH0122/2020|EPI_ISL_434822|2020-03-20,hCoV-19/Italy/INMI6/2020|EPI_ISL_419254|2020-03-23,hCoV-19/Wales/PHWC-29E34/2020|EPI_ISL_432205|2020-04-04,hCoV-19/New_Zealand/20VR0712/2020|EPI_ISL_456163|2020-03-11,hCoV-19/New_Zealand/20VR1133/2020|EPI_ISL_456194|2020-03-20,hCoV-19/England/SHEF-C02BB/2020|EPI_ISL_420192|2020-03-27,hCoV-19/France/ARA12217/2020|EPI_ISL_419178|2020-03-22,hCoV-19/India/ILSCV29215/2020|EPI_ISL_481128|2020-05-23,hCoV-19/Georgia/Tb-1679/2020|EPI_ISL_420144|2020-04-01,hCoV-19/India/ILSCV35457/2020|EPI_ISL_481197|2020-06-10,hCoV-19/England/SHEF-C0251/2020|EPI_ISL_420196|2020-03-28,hCoV-19/USA/TX-HMH078/2020|EPI_ISL_434787|2020-03-19,(hCoV-19/England/LOND-D6A8D/2020|EPI_ISL_461767|2020-04-23,hCoV-19/India/CCMB_M471/2020|EPI_ISL_495211|2020-06-09,hCoV-19/England/LOND-D4C3E/2020|EPI_ISL_449666|2020-04-14,hCoV-19/England/LOND-D4B5F/2020|EPI_ISL_444181|2020-04-11,hCoV-19/England/LOND-D4BD7/2020|EPI_ISL_449660|2020-04-11,hCoV-19/England/BRIS-130394/2020|EPI_ISL_492605|2020-04-11)17565,hCoV-19/Australia/NSW2261/2020|EPI_ISL_500697|2020-03-22,(hCoV-19/England/LOND-D4C6B/2020|EPI_ISL_449669|2020-04-15,(hCoV-19/Wales/PHWC-1635A1/2020|EPI_ISL_473966|2020-04-22,(hCoV-19/Wales/PHWC-162B55/2020|EPI_ISL_473168|2020-05-18,(hCoV-19/USA/WA-S2506/2020|EPI_ISL_497138|2020-06-17,hCoV-19/Scotland/EDB3358/2020|EPI_ISL_487746|2020-04-09)17603,hCoV-19/Wales/PHWC-160C18/2020|EPI_ISL_473029|2020-05-14,hCoV-19/Wales/PHWC-160498/2020|EPI_ISL_472938|2020-05-16,hCoV-19/Wales/PHWC-1644A3/2020|EPI_ISL_474183|2020-05-09,hCoV-19/Wales/PHWC-16468F/2020|EPI_ISL_474212|2020-05-06,hCoV-19/Wales/PHWC-162D8C/2020|EPI_ISL_473198|2020-05-29,hCoV-19/Wales/PHWC-15C17A/2020|EPI_ISL_472445|2020-05-07,hCoV-19/Wales/PHWC-1606DE/2020|EPI_ISL_472966|2020-05-23,hCoV-19/Wales/PHWC-1607CC/2020|EPI_ISL_479297|2020-05-20,hCoV-19/Wales/PHWC-1638A8/2020|EPI_ISL_474010|2020-05-08,hCoV-19/Wales/PHWC-163899/2020|EPI_ISL_474009|2020-05-07,hCoV-19/England/BRIS-12E5B1/2020|EPI_ISL_488222|2020-04-21,hCoV-19/Wales/PHWC-1603C8/2020|EPI_ISL_472927|2020-05-15,hCoV-19/Wales/PHWC-1601EC/2020|EPI_ISL_472906|2020-05-18,hCoV-19/Wales/PHWC-163082/2020|EPI_ISL_473241|2020-05-18,hCoV-19/USA/FL-BPHL-0347/2020|EPI_ISL_489756|2020-04-14,hCoV-19/Wales/PHWC-1600D0/2020|EPI_ISL_472895|2020-05-15,(hCoV-19/Wales/PHWC-162988/2020|EPI_ISL_473146|2020-05-28,hCoV-19/Wales/PHWC-1626BE/2020|EPI_ISL_473105|2020-06-04)17617,hCoV-19/Wales/PHWC-163037/2020|EPI_ISL_473236|2020-05-27,hCoV-19/Wales/PHWC-162FD1/2020|EPI_ISL_473230|2020-05-29,hCoV-19/Wales/PHWC-160B1B/2020|EPI_ISL_473015|2020-05-15,hCoV-19/Wales/PHWC-160CDC/2020|EPI_ISL_473039|2020-05-15,hCoV-19/Wales/PHWC-15DAF6/2020|EPI_ISL_472760|2020-05-13,hCoV-19/Wales/PHWC-15E06C/2020|EPI_ISL_472790|2020-05-12,hCoV-19/Wales/PHWC-1601BF/2020|EPI_ISL_472904|2020-05-15,hCoV-19/Wales/PHWC-15FFD7/2020|EPI_ISL_472879|2020-05-17,hCoV-19/Wales/PHWC-1602CB/2020|EPI_ISL_472916|2020-05-18,hCoV-19/Wales/PHWC-164397/2020|EPI_ISL_474167|2020-05-10,hCoV-19/Wales/PHWC-16443A/2020|EPI_ISL_474177|2020-05-10,hCoV-19/Wales/PHWC-164555/2020|EPI_ISL_474193|2020-05-06,hCoV-19/Wales/PHWC-15D285/2020|EPI_ISL_472692|2020-05-06,hCoV-19/USA/UT-03305/2020|EPI_ISL_493020|2020-05-09)17600,hCoV-19/USA/WA-S2678/2020|EPI_ISL_497310|2020-06-22,hCoV-19/USA/WA-S2479/2020|EPI_ISL_497111|2020-06-15,hCoV-19/Wales/PHWC-165220/2020|EPI_ISL_479436|2020-06-09,hCoV-19/Wales/PHWC-160780/2020|EPI_ISL_472975|2020-05-23,hCoV-19/England/202881383/2020|EPI_ISL_491717|2020-06-30,hCoV-19/Wales/PHWC-1643A6/2020|EPI_ISL_474168|2020-05-06,hCoV-19/Wales/PHWC-164485/2020|EPI_ISL_474181|2020-05-02,hCoV-19/Wales/PHWC-164494/2020|EPI_ISL_474182|2020-04-28,hCoV-19/Wales/PHWC-1642D6/2020|EPI_ISL_474156|2020-04-29,hCoV-19/Wales/PHWC-163B54/2020|EPI_ISL_474046|2020-04-29,hCoV-19/Wales/PHWC-163D4F/2020|EPI_ISL_474075|2020-05-06,hCoV-19/Wales/PHWC-1627AC/2020|EPI_ISL_473119|2020-06-04,hCoV-19/Wales/PHWC-1633C5/2020|EPI_ISL_473289|2020-05-07,(hCoV-19/Wales/PHWC-36B79/2020|EPI_ISL_474768|2020-05-01,hCoV-19/Wales/PHWC-163D6D/2020|EPI_ISL_474077|2020-05-06)17594,hCoV-19/Wales/PHWC-15CC88/2020|EPI_ISL_472602|2020-05-07,hCoV-19/Wales/PHWC-164C41/2020|EPI_ISL_479362|2020-06-12,hCoV-19/Oman/14235/2020|EPI_ISL_491156|2020-04-10)17586,((hCoV-19/England/BRIS-1236AA/2020|EPI_ISL_442674|2020-04-06,hCoV-19/England/LOND-D6AC9/2020|EPI_ISL_461770|2020-05-14,hCoV-19/England/LOND-D5365/2020|EPI_ISL_444213|2020-04-15)17624,hCoV-19/England/LOND-D56E4/2020|EPI_ISL_449715|2020-04-16,hCoV-19/England/LOND-D5040/2020|EPI_ISL_444196|2020-04-14)17622,hCoV-19/England/NP4/2020|EPI_ISL_479780|2020,hCoV-19/India/GBRC145/2020|EPI_ISL_458105|2020-05-06,hCoV-19/India/GBRC144/2020|EPI_ISL_458104|2020-05-06,hCoV-19/India/GBRC84/2020|EPI_ISL_447545|2020-05-05,hCoV-19/India/GBRC83/2020|EPI_ISL_447544|2020-05-05,hCoV-19/India/GBRC52/2020|EPI_ISL_444483|2020-05-02,hCoV-19/England/NOTT-112231/2020|EPI_ISL_484357|2020-05-04,(hCoV-19/India/GBRC146a/2020|EPI_ISL_458106|2020-05-16,hCoV-19/India/GBRC146b/2020|EPI_ISL_458107|2020-05-16)17583)17578,(hCoV-19/Sweden/20-07734/2020|EPI_ISL_450814|2020-04-22,hCoV-19/Scotland/EDB2853/2020|EPI_ISL_488965|2020-03-31,hCoV-19/Sweden/20-51830/2020|EPI_ISL_475531|2020-06-02,hCoV-19/Sweden/20-51831/2020|EPI_ISL_475532|2020-06-02,hCoV-19/USA/WA-S1443/2020|EPI_ISL_495893|2020-05-21)17626,hCoV-19/England/20164005404/2020|EPI_ISL_466434|2020-04-14,hCoV-19/Wuhan/0126-C93/2020|EPI_ISL_493179|2020-01-26,(hCoV-19/England/LOND-D5699/2020|EPI_ISL_449712|2020-04-16,hCoV-19/England/LOND-D56A8/2020|EPI_ISL_449713|2020-04-16,hCoV-19/Spain/COV004262/2020|EPI_ISL_500326|2020-04-07)17665,hCoV-19/Finland/29M60S2/2020|EPI_ISL_481647|2020-03-29,(((hCoV-19/England/OXON-B1709/2020|EPI_ISL_479038|2020-04-19,hCoV-19/USA/FL-BPHL-0487/2020|EPI_ISL_495393|2020-03-24,hCoV-19/Switzerland/110021_160_H4/2020|EPI_ISL_486461|2020-04-01,hCoV-19/Switzerland/110482/2020|EPI_ISL_451894|2020-04-07,hCoV-19/Switzerland/101152/2020|EPI_ISL_451819|2020-03-31,(hCoV-19/Switzerland/120182/2020|EPI_ISL_468257|2020-04-27,hCoV-19/England/NORT-294F8A/2020|EPI_ISL_488487|2020-03-29,hCoV-19/Switzerland/110509/2020|EPI_ISL_451915|2020-04-07,hCoV-19/Switzerland/140089/2020|EPI_ISL_476131|2020-04-19)18265)18261,hCoV-19/Austria/CeMM0360/2020|EPI_ISL_438123|2020-04-05,hCoV-19/Austria/CeMM0357/2020|EPI_ISL_438120|2020-03-19,hCoV-19/Austria/CeMM0358/2020|EPI_ISL_438121|2020-03-31,hCoV-19/Austria/CeMM0359/2020|EPI_ISL_438122|2020-04-02)18260,hCoV-19/Italy/TE5473/2020|EPI_ISL_436718|2020-03-19,(hCoV-19/England/EXET-136F5E/2020|EPI_ISL_471937|2020-04-21,hCoV-19/Netherlands/NA_570/2020|EPI_ISL_460734|2020-04-11)18259,(hCoV-19/Sweden/20-08072/2020|EPI_ISL_454449|2020-03-03,hCoV-19/India/CCMB_L1819/2020|EPI_ISL_471638|2020-06-02)18159,hCoV-19/Denmark/ALAB-HH-140/2020|EPI_ISL_452019|2020-03-11,hCoV-19/USA/WA-S1714/2020|EPI_ISL_496140|2020-06-01,(hCoV-19/USA/NY-NYUMC610/2020|EPI_ISL_444727|2020-04-02,(hCoV-19/Wales/PHWC-32B04/2020|EPI_ISL_474397|2020-04-15,hCoV-19/England/BRIS-12CE21/2020|EPI_ISL_481886|2020-04-24)17821)17820,hCoV-19/Scotland/EDB1167/2020|EPI_ISL_433417|2020-04-08,hCoV-19/Austria/CeMM0271/2020|EPI_ISL_438098|2020-03-24,hCoV-19/Austria/CeMM0235/2020|EPI_ISL_438066|2020-03-19,hCoV-19/Bangladesh/BCSIR-NILMRC_339/2020|EPI_ISL_498800|2020-07-15,hCoV-19/Belgium/BN-0330347/2020|EPI_ISL_462201|2020-03-30,(hCoV-19/Iceland/56/2020|EPI_ISL_417852|2020-03-06,(hCoV-19/Iceland/130/2020|EPI_ISL_417713|2020-03-12,hCoV-19/Iceland/79/2020|EPI_ISL_417679|2020-03-09,hCoV-19/Iceland/386/2020|EPI_ISL_424410|2020-03-19,hCoV-19/Iceland/126/2020|EPI_ISL_417785|2020-03-12,hCoV-19/Iceland/144/2020|EPI_ISL_417795|2020-03-13,hCoV-19/Iceland/129/2020|EPI_ISL_417714|2020-03-12,hCoV-19/Iceland/62/2020|EPI_ISL_417757|2020-03-06,hCoV-19/Iceland/153/2020|EPI_ISL_417802|2020-03-13,hCoV-19/Iceland/238/2020|EPI_ISL_417566|2020-03-17,(hCoV-19/England/LCST-24D741B/2020|EPI_ISL_499983|2020-07-02,hCoV-19/Iceland/419/2020|EPI_ISL_424443|2020-03-19,hCoV-19/Scotland/EDB5841/2020|EPI_ISL_487947|2020-04-28,hCoV-19/Iceland/560/2020|EPI_ISL_424580|2020-03-27,hCoV-19/Germany/MGZ-04/2020|EPI_ISL_490208|2020-05-11)18234,(hCoV-19/India/NCCS_NR049/2020|EPI_ISL_496556|2020-04-28,hCoV-19/Iceland/452/2020|EPI_ISL_424476|2020-03-19,hCoV-19/Iceland/402/2020|EPI_ISL_424426|2020-03-19,hCoV-19/Iceland/399/2020|EPI_ISL_424423|2020-03-19,hCoV-19/Iceland/514/2020|EPI_ISL_424536|2020-03-21,hCoV-19/Iceland/303/2020|EPI_ISL_417632|2020-03-18,hCoV-19/Iceland/443/2020|EPI_ISL_424467|2020-03-20,hCoV-19/Iceland/388/2020|EPI_ISL_424412|2020-03-19,hCoV-19/England/BRIS-13024C/2020|EPI_ISL_492573|2020-04-11,hCoV-19/Iceland/505/2020|EPI_ISL_424527|2020-03-21,hCoV-19/Liaoning/IVDC-01/2020|EPI_ISL_498692|2020-07-22,hCoV-19/Iceland/360/2020|EPI_ISL_424384|2020-03-19,hCoV-19/Iceland/444/2020|EPI_ISL_424468|2020-03-20,hCoV-19/Iceland/387/2020|EPI_ISL_424411|2020-03-19,hCoV-19/Iceland/575/2020|EPI_ISL_424595|2020-03-28,hCoV-19/Iceland/410/2020|EPI_ISL_424434|2020-03-19,hCoV-19/Iceland/409/2020|EPI_ISL_424433|2020-03-19)18237,hCoV-19/Iceland/97/2020|EPI_ISL_417876|2020-03-10,hCoV-19/Korea/KCDC2081/2020|EPI_ISL_497982|2020-02-21)18230)18229,(hCoV-19/Korea/KCDC2134/2020|EPI_ISL_498035|2020-03-20,(hCoV-19/Austria/CeMM0361/2020|EPI_ISL_438124|2020-03-22,hCoV-19/Austria/CeMM0272/2020|EPI_ISL_438099|2020-03-24,hCoV-19/England/BRIS-13068C/2020|EPI_ISL_492737|2020-04-12,hCoV-19/Austria/CeMM0365/2020|EPI_ISL_438128|2020-04-07,hCoV-19/Austria/CeMM0362/2020|EPI_ISL_438125|2020-03-30,hCoV-19/Austria/CeMM0364/2020|EPI_ISL_438127|2020-04-05,hCoV-19/Austria/CeMM0363/2020|EPI_ISL_438126|2020-04-02,hCoV-19/England/BRIS-12F617/2020|EPI_ISL_488253|2020-03-06)18253,hCoV-19/Singapore/732/2020|EPI_ISL_500553|2020-06-22,hCoV-19/Austria/CeMM0294/2020|EPI_ISL_438117|2020-03-27,hCoV-19/Austria/CeMM0305/2020|EPI_ISL_475780|2020-03-29,hCoV-19/Austria/CeMM0258/2020|EPI_ISL_438087|2020-03-22)18250,(hCoV-19/Scotland/CVR2825/2020|EPI_ISL_473587|2020-04-21,hCoV-19/Spain/Canarias201939/2020|EPI_ISL_455326|2020-02-29)18152,hCoV-19/Netherlands/Utrecht_1/2020|EPI_ISL_414435|2020-03-03,hCoV-19/Scotland/EDB148/2020|EPI_ISL_425916|2020-03-23,hCoV-19/Austria/CeMM0402/2020|EPI_ISL_475837|2020-03-09,hCoV-19/England/BRIS-185380B/2020|EPI_ISL_492337|2020-04-13,(hCoV-19/Austria/CeMM0198/2020|EPI_ISL_438039|2020-03-14,hCoV-19/Austria/CeMM0230/2020|EPI_ISL_438063|2020-03-18,(hCoV-19/England/LCST-24D6BBD/2020|EPI_ISL_484223|2020-06-08,hCoV-19/England/LCST-24D6BAE/2020|EPI_ISL_484222|2020-06-08,hCoV-19/England/LCST-24D709F/2020|EPI_ISL_478360|2020-06-06)18167)18165,hCoV-19/Sweden/20-50198/2020|EPI_ISL_455865|2020-03-06,hCoV-19/Scotland/EDB3426/2020|EPI_ISL_487852|2020-04-10,hCoV-19/Belgium/OTG-0401375/2020|EPI_ISL_462229|2020-04-01,hCoV-19/USA/CA-ALSR-1619/2020|EPI_ISL_494690|2020-04-27,hCoV-19/Northern_Ireland/NIRE-101EC8/2020|EPI_ISL_453475|2020-03-24,hCoV-19/Austria/CeMM0519/2020|EPI_ISL_475891|2020-03-30,hCoV-19/Australia/QLDID942/2020|EPI_ISL_447595|2020-03-24,(hCoV-19/Belgium/VI-03027/2020|EPI_ISL_417427|2020-03-02,(hCoV-19/Austria/CeMM0576/2020|EPI_ISL_475923|2020-04-01,hCoV-19/Austria/CeMM0538/2020|EPI_ISL_475900|2020-04-07)18213)18212,hCoV-19/Sweden/20-50337/2020|EPI_ISL_475089|2020-03-13,hCoV-19/USA/WA-S1466/2020|EPI_ISL_495916|2020-05-21,hCoV-19/Netherlands/NA_678/2020|EPI_ISL_461113|2020-03-02,hCoV-19/Belgium/HHC-0401376/2020|EPI_ISL_462230|2020-04-01,hCoV-19/Portugal/IGC3009/2020|EPI_ISL_491184|2020-05-20,hCoV-19/Scotland/GCVR-172C22/2020|EPI_ISL_459134|2020-04-06,(hCoV-19/England/NOTT-112213/2020|EPI_ISL_484355|2020-04-25,hCoV-19/Netherlands/NA_549/2020|EPI_ISL_460718|2020-03-28)17861,hCoV-19/Austria/CeMM0102/2020|EPI_ISL_437963|2020-03-19,hCoV-19/Netherlands/Utrecht_10016/2020|EPI_ISL_454765|2020-03-18,hCoV-19/England/NORT-2849AD/2020|EPI_ISL_488701|2020-03-23,hCoV-19/Singapore/722/2020|EPI_ISL_500543|2020-06-24,((hCoV-19/Scotland/EDB931/2020|EPI_ISL_491602|2020-04-04,hCoV-19/Sweden/20-50103/2020|EPI_ISL_455854|2020-03-03,hCoV-19/Sweden/20-08071/2020|EPI_ISL_454448|2020-03-03)18205,hCoV-19/Austria/CeMM0167/2020|EPI_ISL_438012|2020-03-06,hCoV-19/Sweden/20-50056/2020|EPI_ISL_455848|2020-03-02,hCoV-19/Sweden/20-50149/2020|EPI_ISL_455859|2020-03-04,hCoV-19/Sweden/20-50156/2020|EPI_ISL_455862|2020-03-04,hCoV-19/Sweden/20-50155/2020|EPI_ISL_454888|2020-03-04,hCoV-19/Sweden/20-50153/2020|EPI_ISL_454887|2020-03-04,hCoV-19/Sweden/20-08100/2020|EPI_ISL_454471|2020-03-06,hCoV-19/Sweden/20-50136/2020|EPI_ISL_454882|2020-03-04,hCoV-19/Spain/COV004243/2020|EPI_ISL_500307|2020-04-05,hCoV-19/Sweden/20-08090/2020|EPI_ISL_454462|2020-03-05,hCoV-19/Korea/KCDC2145/2020|EPI_ISL_498046|2020-03-22)18201,(hCoV-19/Netherlands/NA_251/2020|EPI_ISL_422785|2020-03-29,hCoV-19/Netherlands/ZuidHolland_118/2020|EPI_ISL_455307|2020-04-10,hCoV-19/Netherlands/NA_282/2020|EPI_ISL_422591|2020-03-31,hCoV-19/England/NORT-2837A4/2020|EPI_ISL_488459|2020-03-30)18206,hCoV-19/England/LIVE-9942E/2020|EPI_ISL_439722|2020-04-08,hCoV-19/Russia/Krasnodar-63401/2020|EPI_ISL_428867|2020-03-11,hCoV-19/USA/WI-UW-785/2020|EPI_ISL_495489|2020-07-07,hCoV-19/Sweden/20-08145/2020|EPI_ISL_429117|2020-03-11,hCoV-19/Scotland/EDB3389/2020|EPI_ISL_487730|2020-04-10,hCoV-19/Korea/KCDC2140/2020|EPI_ISL_498041|2020-03-19,hCoV-19/Netherlands/NA_109/2020|EPI_ISL_422657|2020-03-18,(hCoV-19/Switzerland/120164/2020|EPI_ISL_468243|2020-04-25,hCoV-19/Switzerland/140066/2020|EPI_ISL_476114|2020-04-30,(hCoV-19/USA/WA-S1971/2020|EPI_ISL_497399|2020-06-03,hCoV-19/England/CAMB-1AD3B0/2020|EPI_ISL_489492|2020-04-25)18225)18223,hCoV-19/England/201060015/2020|EPI_ISL_464361|2020-03-03,((hCoV-19/Scotland/CVR2571/2020|EPI_ISL_477975|2020-04-15,hCoV-19/Australia/NSW239/2020|EPI_ISL_451505|2020-03-25,hCoV-19/Australia/NSW167/2020|EPI_ISL_427697|2020-03-22)17857,hCoV-19/Ireland/21023/2020|EPI_ISL_418516|2020-03-06,hCoV-19/Iceland/15/2020|EPI_ISL_417800|2020-03-02)17856,hCoV-19/Sweden/20-50196/2020|EPI_ISL_455864|2020-03-05,hCoV-19/Brazil/PE-IAM67/2020|EPI_ISL_500483|2020-04-08,hCoV-19/Netherlands/Utrecht_10028/2020|EPI_ISL_454777|2020-04-01,(hCoV-19/Belgium/ULG-10175/2020|EPI_ISL_455963|2020-03-22,hCoV-19/Sweden/20-50220/2020|EPI_ISL_454890|2020-03-07)18173,(hCoV-19/Sweden/20-50261/2020|EPI_ISL_469078|2020-03-07,hCoV-19/Estonia/ChVir1984/2020|EPI_ISL_450498|2020-03,hCoV-19/Netherlands/Utrecht_10009/2020|EPI_ISL_454758|2020-03-11,hCoV-19/Sweden/20-08042/2020|EPI_ISL_454437|2020-03-08)18175,hCoV-19/Austria/CeMM0530/2020|EPI_ISL_475896|2020-04-03,hCoV-19/England/BRIS-12CAA5/2020|EPI_ISL_481954|2020-04-18,hCoV-19/Switzerland/100035/2020|EPI_ISL_466959|2020-03-11,hCoV-19/Australia/SAP245/2020|EPI_ISL_467999|2020-03-31,hCoV-19/England/20109098806/2020|EPI_ISL_417295|2020-03-08,hCoV-19/England/NOTT-112240/2020|EPI_ISL_484358|2020-05-04,hCoV-19/England/NOTT-111F3B/2020|EPI_ISL_472426|2020-04-30,hCoV-19/England/NORT-284B5C/2020|EPI_ISL_478579|2020-03-25,hCoV-19/Austria/CeMM0238/2020|EPI_ISL_438068|2020-03-19,(hCoV-19/Korea/KCDC2094/2020|EPI_ISL_497995|2020-02-26,hCoV-19/Denmark/ALAB-SSI-1262/2020|EPI_ISL_444834|2020-03-09,hCoV-19/Denmark/ALAB-SSI-1246/2020|EPI_ISL_444825|2020-03-11)18177,(hCoV-19/Israel/CVL-n-6131/2020|EPI_ISL_474994|2020-03-15,hCoV-19/France/50010DC/2020|EPI_ISL_447657|2020-03,hCoV-19/Belgium/ULG-6216/2020|EPI_ISL_417014|2020-03-30)18197,hCoV-19/Netherlands/NA_277/2020|EPI_ISL_422588|2020-03-31,hCoV-19/Australia/NSW618/2020|EPI_ISL_490027|2020-06-19,hCoV-19/England/BRIS-12EF1D/2020|EPI_ISL_488220|2020-04-23,hCoV-19/Australia/VIC522/2020|EPI_ISL_426790|2020-03-23,(hCoV-19/Iceland/70/2020|EPI_ISL_417728|2020-03-08,hCoV-19/Iceland/82/2020|EPI_ISL_417867|2020-03-09)17828,hCoV-19/Japan/PG-0434/2020|EPI_ISL_480100|2020-04-05,hCoV-19/Australia/NSW614/2020|EPI_ISL_490023|2020-06-13,hCoV-19/England/BRIS-130B32/2020|EPI_ISL_492675|2020-03-13,hCoV-19/England/LOND-124C917/2020|EPI_ISL_490439|2020,(hCoV-19/ITALY/SardiniaNuoro04039046/2020|EPI_ISL_458084|2020-04-03,hCoV-19/ITALY/SardiniaNuoroCOV28/2020|EPI_ISL_458085|2020-04-12)18183,hCoV-19/Australia/SAP401/2020|EPI_ISL_492166|2020-03-31,hCoV-19/Netherlands/Utrecht_10021/2020|EPI_ISL_454770|2020-03-25,hCoV-19/Austria/CeMM0392/2020|EPI_ISL_475832|2020-03-19,(hCoV-19/Belgium/LJA-0401368/2020|EPI_ISL_462222|2020-04-01,hCoV-19/Belgium/Rega-0330256/2020|EPI_ISL_458226|2020-03-30)17855,hCoV-19/Sweden/20-08089/2020|EPI_ISL_469079|2020-03-05,hCoV-19/Austria/CeMM0273/2020|EPI_ISL_438100|2020-03-24,hCoV-19/USA/VA-DCLS-0542/2020|EPI_ISL_485843|2020-03-12,hCoV-19/Austria/CeMM0090/2020|EPI_ISL_437953|2020-03-25,hCoV-19/Israel/CVL-n-6108/2020|EPI_ISL_474975|2020-03-15,hCoV-19/Russia/Lipetsk-62707/2020|EPI_ISL_428866|2020-03-11,hCoV-19/Scotland/CVR2484/2020|EPI_ISL_477952|2020-04-15,(hCoV-19/USA/CA-ALSR-1681/2020|EPI_ISL_494739|2020-04-01,hCoV-19/England/BRIS-12F5B0/2020|EPI_ISL_488244|2020-03-03)18186,hCoV-19/Russia/StPetersburg-RII6086S/2020|EPI_ISL_430111|2020-04-15,(hCoV-19/England/LIVE-9F66E/2020|EPI_ISL_471995|2020-04-22,hCoV-19/England/LIVE-9F6AA/2020|EPI_ISL_471999|2020-04-22,hCoV-19/England/LIVE-9F640/2020|EPI_ISL_471993|2020-04-22,(hCoV-19/Scotland/EDB4275/2020|EPI_ISL_487841|2020-04-20,hCoV-19/USA/VA-DCLS-0630/2020|EPI_ISL_495303|2020-04-10)18192,hCoV-19/England/LIVE-9F69B/2020|EPI_ISL_471998|2020-04-22,hCoV-19/Singapore/729/2020|EPI_ISL_500550|2020-06-22)18188,hCoV-19/Denmark/ALAB-HH-101/2020|EPI_ISL_451988|2020-03-09,hCoV-19/USA/WA-S1401/2020|EPI_ISL_495851|2020-05-19,hCoV-19/Northern_Ireland/NIRE-FAF75/2020|EPI_ISL_448936|2020-03-25,hCoV-19/USA/WA-S2365/2020|EPI_ISL_496997|2020-06-11,hCoV-19/Mexico/Puebla-InDRE-17/2020|EPI_ISL_455455|2020-03-14,(hCoV-19/Scotland/GCVR-16FB94/2020|EPI_ISL_489694|2020-03-22,hCoV-19/Sweden/20-50457/2020|EPI_ISL_475141|2020-03-23,hCoV-19/Sweden/20-50106/2020|EPI_ISL_469075|2020-03-03)17890,hCoV-19/Austria/CeMM0220/2020|EPI_ISL_438054|2020-03-16,(hCoV-19/Austria/CeMM0321/2020|EPI_ISL_475792|2020-03-31,(hCoV-19/Iceland/333/2020|EPI_ISL_417662|2020-03-14,hCoV-19/Iceland/247/2020|EPI_ISL_417575|2020-03-17,hCoV-19/Iceland/243/2020|EPI_ISL_417571|2020-03-17)17895)17894,hCoV-19/Sweden/20-50547/2020|EPI_ISL_475115|2020-03-30,(hCoV-19/Germany/BAV-MVP0083/2020|EPI_ISL_437277|2020-03-31,(hCoV-19/Czech_Republic/2556/2020|EPI_ISL_425228|2020-03-22,(hCoV-19/Czech_Republic/IAB_9/2020|EPI_ISL_426886|2020-03-28,hCoV-19/Czech_Republic/IAB_8/2020|EPI_ISL_426885|2020-03-27,hCoV-19/Czech_Republic/IAB_16/2020|EPI_ISL_426891|2020-03-26,hCoV-19/Czech_Republic/IAB20-006-16/2020|EPI_ISL_426581|2020,hCoV-19/Wales/PHWC-165C9B/2020|EPI_ISL_490787|2020-06-07)17929,hCoV-19/Netherlands/Utrecht_10013/2020|EPI_ISL_454762|2020-03-16,hCoV-19/Czech_Republic/NRL_2554/2020|EPI_ISL_471547|2020-03-11)17927)17926,hCoV-19/Germany/BAV-MVP0009/2020|EPI_ISL_437210|2020-03-07,hCoV-19/Germany/BAV-MVP0045/2020|EPI_ISL_437244|2020-03-08,hCoV-19/USA/CA-ALSR-1220/2020|EPI_ISL_494445|2020-04-21,hCoV-19/Belgium/BS-030598/2020|EPI_ISL_420354|2020-03-05,hCoV-19/England/LIVE-A298D/2020|EPI_ISL_500013|2020-06-09,(hCoV-19/England/CAMB-7B422/2020|EPI_ISL_433956|2020-04-13,hCoV-19/Iceland/72/2020|EPI_ISL_417860|2020-03-08,hCoV-19/Scotland/CVR69/2020|EPI_ISL_425800|2020-03-10,hCoV-19/Scotland/CVR27/2020|EPI_ISL_425756|2020-03-12,hCoV-19/Sweden/20-08114/2020|EPI_ISL_454485|2020-03-08,(hCoV-19/Senegal/9439/2020|EPI_ISL_486861|2020-04-25,hCoV-19/Sweden/20-50529/2020|EPI_ISL_475145|2020-03-30,hCoV-19/USA/CA-ALSR-1418/2020|EPI_ISL_494591|2020-05-04)17842,((hCoV-19/Netherlands/Friesland_30/2020|EPI_ISL_460845|2020-04-18,hCoV-19/Netherlands/Friesland_36/2020|EPI_ISL_460851|2020-04-14)17845,hCoV-19/Netherlands/Friesland_29/2020|EPI_ISL_460844|2020-04-14,hCoV-19/Scotland/EDB2481/2020|EPI_ISL_491674|2020-04-23)17843,hCoV-19/Scotland/CVR13/2020|EPI_ISL_425672|2020-03-11,hCoV-19/Iceland/186/2020|EPI_ISL_417815|2020-03-16,hCoV-19/USA/WA-S2547/2020|EPI_ISL_497179|2020-06-16,hCoV-19/Denmark/ALAB-SSI420/2020|EPI_ISL_429518|2020-03-11,((hCoV-19/Scotland/EDB2885/2020|EPI_ISL_488930|2020-04-01,hCoV-19/Korea/KCDC2076/2020|EPI_ISL_497977|2020-02-21)17850,hCoV-19/Scotland/CVR144/2020|EPI_ISL_425688|2020-03-17,hCoV-19/Scotland/CVR115/2020|EPI_ISL_425660|2020-03-13,hCoV-19/Scotland/CVR1086/2020|EPI_ISL_438764|2020-03-29,hCoV-19/Scotland/GCVR-1702E6/2020|EPI_ISL_459645|2020-03-23)17849)17835,(hCoV-19/Germany/BAV-V2010486/2020|EPI_ISL_420898|2020-03-11,hCoV-19/England/GSTT-265DB70/2020|EPI_ISL_484072|2020-03-27,hCoV-19/Australia/VIC400/2020|EPI_ISL_426703|2020-03-24,hCoV-19/Thailand/Bangkok-0036/2020|EPI_ISL_429172|2020-03-21,hCoV-19/Thailand/Bangkok-0022/2020|EPI_ISL_423043|2020-03-18,hCoV-19/Thailand/Bangkok-0074/2020|EPI_ISL_447015|2020-03-31,hCoV-19/Thailand/Bangkok-0017/2020|EPI_ISL_423039|2020-03-21)17873,hCoV-19/Sweden/20-08047/2020|EPI_ISL_454495|2020-03-08,hCoV-19/France/Valence_425/2020|EPI_ISL_416746|2020-03-03,(hCoV-19/England/20108004702/2020|EPI_ISL_417250|2020-03-02,hCoV-19/Sweden/20-50251/2020|EPI_ISL_455890|2020-03-07,hCoV-19/Netherlands/NA_12/2020|EPI_ISL_415468|2020-03-10,hCoV-19/Netherlands/ZuidHolland_26/2020|EPI_ISL_415530|2020-03-09,hCoV-19/Netherlands/NoordBrabant_55/2020|EPI_ISL_415511|2020-03-09,hCoV-19/Netherlands/Utrecht_15/2020|EPI_ISL_414554|2020-03-08,hCoV-19/Australia/NSW2192/2020|EPI_ISL_500654|2020-03-20,hCoV-19/Sweden/20-50141/2020|EPI_ISL_455857|2020-03-04,hCoV-19/USA/WA-S1546/2020|EPI_ISL_495972|2020-05-26,hCoV-19/Netherlands/NA_8/2020|EPI_ISL_415497|2020-03-09,hCoV-19/Finland/FIN-313/2020|EPI_ISL_414641|2020-03-05,hCoV-19/Italy/TE5512/2020|EPI_ISL_420566|2020-03-19,(hCoV-19/Scotland/CVR38/2020|EPI_ISL_425767|2020-03-13,hCoV-19/Denmark/ALAB-SSI221/2020|EPI_ISL_429410|2020-03-10)17888)17880,hCoV-19/Netherlands/ZuidHolland_20/2020|EPI_ISL_414562|2020-03-03,hCoV-19/Germany/BAV-MVP0182/2020|EPI_ISL_466875|2020-04-13,hCoV-19/Netherlands/Utrecht_10030/2020|EPI_ISL_454779|2020-04-04,hCoV-19/Russia/Lipetsk-62704/2020|EPI_ISL_428865|2020-03-11,(hCoV-19/Netherlands/Utrecht_24/2020|EPI_ISL_455292|2020-03-12,hCoV-19/England/NORT-29D17C/2020|EPI_ISL_499798|2020-05-04,hCoV-19/Netherlands/NA_330/2020|EPI_ISL_455135|2020-04-03,hCoV-19/Netherlands/Utrecht_10026/2020|EPI_ISL_454775|2020-04-01)17914,(hCoV-19/England/20124095502/2020|EPI_ISL_418729|2020-03-18,hCoV-19/Iceland/24/2020|EPI_ISL_417747|2020-03-11,hCoV-19/Iceland/73/2020|EPI_ISL_417861|2020-03-09)17916,hCoV-19/USA/NC-QDX-171/2020|EPI_ISL_494523|2020-04-27,hCoV-19/Netherlands/Zeeland_36/2020|EPI_ISL_461275|2020-04-28,(hCoV-19/Sweden/20-08081/2020|EPI_ISL_454455|2020-03-05,hCoV-19/Sweden/20-08079/2020|EPI_ISL_454454|2020-03-05)17920,hCoV-19/Australia/VIC230/2020|EPI_ISL_419925|2020-03-21,(hCoV-19/Scotland/EDB042/2020|EPI_ISL_425847|2020-03-11,(hCoV-19/Scotland/CVR226/2020|EPI_ISL_438883|2020-03-18,hCoV-19/USA/WA-UW-1775/2020|EPI_ISL_424257|2020-03-22,hCoV-19/USA/WA-UW194/2020|EPI_ISL_417343|2020-03-13)18111)18110,hCoV-19/Scotland/CVR2217/2020|EPI_ISL_448161|2020-04-12,hCoV-19/England/EXET-135F13/2020|EPI_ISL_457181|2020-04-01,hCoV-19/England/NOTT-111DE6/2020|EPI_ISL_472408|2020-05-01,hCoV-19/England/NOTT-111DF5/2020|EPI_ISL_472409|2020-04-14,hCoV-19/England/NORT-284785/2020|EPI_ISL_478566|2020-03-23,hCoV-19/Canada/Qc-L00241319/2020|EPI_ISL_465702|2020-03-27,hCoV-19/Belgium/ULG-10244/2020|EPI_ISL_498150|2020-07-06,hCoV-19/Austria/CeMM0250/2020|EPI_ISL_438080|2020-03-21,hCoV-19/Germany/NRW-011/2020|EPI_ISL_414507|2020-03-03,hCoV-19/Australia/NSW2050/2020|EPI_ISL_500620|2020-03-22,hCoV-19/India/11123/2020|EPI_ISL_491096|2020,hCoV-19/Scotland/CVR2868/2020|EPI_ISL_473609|2020-04-22,(hCoV-19/USA/CA-UCSF-UC45/2020|EPI_ISL_450237|2020-03-19,hCoV-19/USA/CA-CZB0707/2020|EPI_ISL_429038|2020-03-23)17912,hCoV-19/Netherlands/Utrecht_10/2020|EPI_ISL_414442|2020-03-03,(hCoV-19/England/SHEF-C81D4/2020|EPI_ISL_432859|2020-04-01,hCoV-19/England/CAMB-8320F/2020|EPI_ISL_443398|2020-04-14,hCoV-19/England/SHEF-BFEE8/2020|EPI_ISL_418306|2020-03-25)17905,(hCoV-19/Russia/SCPM-O-01/2020|EPI_ISL_451963|2020-03-20,hCoV-19/England/LOND-D4014/2020|EPI_ISL_444084|2020-04-04,hCoV-19/England/LOND-D71E1/2020|EPI_ISL_478461|2020-04-11,hCoV-19/England/NOTT-111DD7/2020|EPI_ISL_472407|2020-05-03)17907,hCoV-19/Wales/PHWC-166896/2020|EPI_ISL_494053|2020-06-27,hCoV-19/USA/NY-PV09308/2020|EPI_ISL_422561|2020-03-22,hCoV-19/Scotland/CVR110/2020|EPI_ISL_425656|2020-03-14,hCoV-19/England/LIVE-A4A79/2020|EPI_ISL_500065|2020-03-09,hCoV-19/England/NOTT-112310/2020|EPI_ISL_484370|2020-05-03,(hCoV-19/Iceland/89/2020|EPI_ISL_417738|2020-03-10,hCoV-19/Germany/BAV-MVP0088/2020|EPI_ISL_437282|2020-04-01,hCoV-19/Germany/BAV-MVP0026/2020|EPI_ISL_437225|2020-04-01)18120,(hCoV-19/England/BRIS-121800/2020|EPI_ISL_440214|2020-03-03,hCoV-19/Netherlands/Limburg_39/2020|EPI_ISL_461027|2020-04-19,hCoV-19/Netherlands/Utrecht_2/2020|EPI_ISL_414436|2020-03-03,hCoV-19/Netherlands/Limburg_34/2020|EPI_ISL_461022|2020-04-19,hCoV-19/Netherlands/Limburg_32/2020|EPI_ISL_461020|2020-04-22,hCoV-19/Netherlands/NA_618/2020|EPI_ISL_460781|2020-03-20,hCoV-19/Netherlands/NA_15/2020|EPI_ISL_415471|2020-03-11,hCoV-19/Belgium/LMA-0330384/2020|EPI_ISL_462238|2020-03-30,hCoV-19/Netherlands/Limburg_8/2020|EPI_ISL_422647|2020-03-19,hCoV-19/Netherlands/NA_119/2020|EPI_ISL_422666|2020-03-16,hCoV-19/Netherlands/ZuidHolland_43/2020|EPI_ISL_422915|2020-03-19,hCoV-19/Estonia/ChVir1983/2020|EPI_ISL_420066|2020-03,hCoV-19/Estonia/ChVir1982/2020|EPI_ISL_420065|2020-03,hCoV-19/Netherlands/NA_92/2020|EPI_ISL_422852|2020-03-16,hCoV-19/Netherlands/NA_54/2020|EPI_ISL_422815|2020-03-15,hCoV-19/Netherlands/NA_56/2020|EPI_ISL_422817|2020-03-15,hCoV-19/Netherlands/Limburg_3/2020|EPI_ISL_414425|2020-03-03,hCoV-19/Netherlands/ZuidHolland_18/2020|EPI_ISL_414560|2020-03-03,hCoV-19/Netherlands/NA_102/2020|EPI_ISL_422651|2020-03-18,hCoV-19/USA/WA-S1595/2020|EPI_ISL_496021|2020-05-26,hCoV-19/Netherlands/NA_237/2020|EPI_ISL_422771|2020-03-27,hCoV-19/Scotland/CVR3315/2020|EPI_ISL_493868|2020-05-05,hCoV-19/England/20109042004/2020|EPI_ISL_464562|2020-03-04,(hCoV-19/Netherlands/NA_163/2020|EPI_ISL_422698|2020-03-21,hCoV-19/Netherlands/NA_164/2020|EPI_ISL_422699|2020-03-21)18130,((hCoV-19/Netherlands/Limburg_31/2020|EPI_ISL_461019|2020-04-22,(hCoV-19/Netherlands/Limburg_33/2020|EPI_ISL_461021|2020-04-22,hCoV-19/Netherlands/Limburg_38/2020|EPI_ISL_461026|2020-04-22)18135)18134,hCoV-19/Netherlands/Limburg_50/2020|EPI_ISL_461038|2020-04-06,hCoV-19/USA/WA-S2562/2020|EPI_ISL_497194|2020-06-17,hCoV-19/Netherlands/Limburg_44/2020|EPI_ISL_461032|2020-04-06,hCoV-19/Netherlands/Limburg_45/2020|EPI_ISL_461033|2020-04-07,hCoV-19/Netherlands/Limburg_46/2020|EPI_ISL_461034|2020-04-07)18133,(hCoV-19/Netherlands/Limburg_43/2020|EPI_ISL_461031|2020-03-20,hCoV-19/Netherlands/Limburg_41/2020|EPI_ISL_461029|2020-03-21,hCoV-19/Netherlands/Limburg_42/2020|EPI_ISL_461030|2020-03-21)18138,hCoV-19/Netherlands/Limburg_24/2020|EPI_ISL_461012|2020-04-25,(hCoV-19/Netherlands/Limburg_29/2020|EPI_ISL_461017|2020-04-22,hCoV-19/Netherlands/Limburg_37/2020|EPI_ISL_461025|2020-04-23)18141)18123,hCoV-19/Scotland/CVR2840/2020|EPI_ISL_448196|2020-04-21,hCoV-19/Netherlands/NA_225/2020|EPI_ISL_422760|2020-03-27,hCoV-19/England/LIVE-A4A97/2020|EPI_ISL_500067|2020-03-10,hCoV-19/Scotland/CVR2557/2020|EPI_ISL_453060|2020-04-15,hCoV-19/Netherlands/Zeeland_7/2020|EPI_ISL_461289|2020-03-22,hCoV-19/Netherlands/ZuidHolland_119/2020|EPI_ISL_461292|2020-04-19,hCoV-19/Netherlands/NoordHolland_17/2020|EPI_ISL_461207|2020-04-24,hCoV-19/Finland/FIN-508/2020|EPI_ISL_414643|2020-03-07,hCoV-19/Austria/CeMM0326/2020|EPI_ISL_475795|2020-04-01,hCoV-19/Australia/VIC516/2020|EPI_ISL_426786|2020-03-23,hCoV-19/Scotland/CVR2781/2020|EPI_ISL_473562|2020-04-20,hCoV-19/Scotland/CVR2729/2020|EPI_ISL_473549|2020-04-18,hCoV-19/Austria/CeMM0228/2020|EPI_ISL_438061|2020-03-18,hCoV-19/Austria/CeMM0264/2020|EPI_ISL_438093|2020-03-23,hCoV-19/Austria/CeMM0246/2020|EPI_ISL_438076|2020-03-21,hCoV-19/Austria/CeMM0189/2020|EPI_ISL_438030|2020-03-13,hCoV-19/Austria/CeMM0206/2020|EPI_ISL_438045|2020-03-15,hCoV-19/Austria/CeMM0209/2020|EPI_ISL_438046|2020-03-16,hCoV-19/Brazil/SP-04/2020|EPI_ISL_414017|2020-03-04,hCoV-19/Brazil/SP-03/2020|EPI_ISL_414014|2020-03-02,hCoV-19/Austria/CeMM0283/2020|EPI_ISL_438109|2020-03-25,hCoV-19/Austria/CeMM0285/2020|EPI_ISL_438111|2020-03-26,hCoV-19/England/SHEF-BFCB1/2020|EPI_ISL_416730|2020-03-03,hCoV-19/Belgium/MTR-03021/2020|EPI_ISL_416467|2020-03-02,hCoV-19/Belgium/DBA-03032/2020|EPI_ISL_416475|2020-03-03,hCoV-19/Belgium/MTR-03026/2020|EPI_ISL_416476|2020-03-02,hCoV-19/Belgium/GMH-03022/2020|EPI_ISL_416468|2020-03-02,hCoV-19/Netherlands/Gelderland_1/2020|EPI_ISL_414423|2020-03-02,hCoV-19/Netherlands/ZuidHolland_10/2020|EPI_ISL_414446|2020-03-03,hCoV-19/Netherlands/NoordHolland_1/2020|EPI_ISL_414433|2020-03-03,hCoV-19/Netherlands/Utrecht_5/2020|EPI_ISL_414439|2020-03-02,hCoV-19/Netherlands/NoordBrabant_36/2020|EPI_ISL_414545|2020-03-03,hCoV-19/Netherlands/ZuidHolland_22/2020|EPI_ISL_414564|2020-03-08,hCoV-19/Netherlands/Utrecht_46/2020|EPI_ISL_414552|2020-03-07,hCoV-19/Netherlands/ZuidHolland_15/2020|EPI_ISL_414557|2020-03-08,hCoV-19/Netherlands/ZuidHolland_19/2020|EPI_ISL_414561|2020-03-05,hCoV-19/Russia/Moscow_64405/2020|EPI_ISL_428869|2020-03-13,hCoV-19/England/20140002404/2020|EPI_ISL_465868|2020-03-27,hCoV-19/Russia/Moscow-62506/2020|EPI_ISL_428862|2020-03-11,hCoV-19/Russia/Moscow-71605/2020|EPI_ISL_428872|2020-03-19,hCoV-19/Ireland/21145/2020|EPI_ISL_418548|2020-03-06,hCoV-19/USA/MN-MDH-1268/2020|EPI_ISL_482989|2020-03-10,hCoV-19/Belgium/JL-03044/2020|EPI_ISL_418270|2020-03-04,hCoV-19/Netherlands/NA_442/2020|EPI_ISL_455244|2020-04-10,hCoV-19/Sweden/20-50259/2020|EPI_ISL_455897|2020-03-07,hCoV-19/Sweden/20-50212/2020|EPI_ISL_455871|2020-03-06,hCoV-19/Sweden/20-50254/2020|EPI_ISL_455892|2020-03-07,hCoV-19/Sweden/20-50255/2020|EPI_ISL_455893|2020-03-07,hCoV-19/Sweden/20-50229/2020|EPI_ISL_455879|2020-03-07,hCoV-19/Sweden/20-50217/2020|EPI_ISL_455874|2020-03-07,hCoV-19/Sweden/20-50218/2020|EPI_ISL_455875|2020-03-06,hCoV-19/Sweden/20-50095/2020|EPI_ISL_455851|2020-03-04,hCoV-19/Sweden/20-50270/2020|EPI_ISL_455904|2020-03-08,hCoV-19/Brazil/SP-07/2020|EPI_ISL_416028|2020-03-03,hCoV-19/Netherlands/NA_547/2020|EPI_ISL_460717|2020-03-27,hCoV-19/Netherlands/NA_552/2020|EPI_ISL_460720|2020-03-17,hCoV-19/Netherlands/NA_543/2020|EPI_ISL_460716|2020-03-19,hCoV-19/Netherlands/Rotterdam_1364740/2020|EPI_ISL_413584|2020-03-03,hCoV-19/Czech_Republic/NRL_2615/2020|EPI_ISL_437519|2020-03-16,hCoV-19/Finland/FIN03032020C/2020|EPI_ISL_413604|2020-03-03,hCoV-19/Portugal/CV62/2020|EPI_ISL_413647|2020-03-01,hCoV-19/Scotland/EDB234/2020|EPI_ISL_425952|2020-03-27,hCoV-19/Austria/CeMM0100/2020|EPI_ISL_437961|2020-03-20,hCoV-19/England/20144000404/2020|EPI_ISL_423473|2020-03-31,hCoV-19/Scotland/EDB168/2020|EPI_ISL_425925|2020-03-24,hCoV-19/Portugal/PT0001b/2020|EPI_ISL_417986|2020-03-03,hCoV-19/Netherlands/NA_19/2020|EPI_ISL_415475|2020-03-12,hCoV-19/Netherlands/NA_7/2020|EPI_ISL_415496|2020-03-09,(hCoV-19/Scotland/EDB1363/2020|EPI_ISL_491529|2020-04-10,hCoV-19/Netherlands/Gelderland_3/2020|EPI_ISL_415463|2020-03-09,hCoV-19/Scotland/CVR2141/2020|EPI_ISL_490670|2020-04-10)18042,hCoV-19/Iceland/19/2020|EPI_ISL_417817|2020-03-02,hCoV-19/Iceland/210/2020|EPI_ISL_417829|2020-03-16,hCoV-19/Iceland/78/2020|EPI_ISL_417863|2020-03-09,hCoV-19/Iceland/83/2020|EPI_ISL_417868|2020-03-09,hCoV-19/Sweden/20-50055/2020|EPI_ISL_454870|2020-03-03,hCoV-19/Sweden/20-50139/2020|EPI_ISL_454883|2020-03-04,(hCoV-19/Wales/PHWC-166F55/2020|EPI_ISL_494132|2020-06-23,hCoV-19/Thailand/Nonthaburi_2520/2020|EPI_ISL_450197|2020-03-14,hCoV-19/Germany/NRW-MPP-13/2020|EPI_ISL_487401|2020-05-25)18045,hCoV-19/Switzerland/SZ1417/2020|EPI_ISL_415702|2020-03-02,hCoV-19/Germany/BAV-MVP0089/2020|EPI_ISL_437283|2020-04-02,hCoV-19/Belgium/VME-0327346/2020|EPI_ISL_462200|2020-03-27,hCoV-19/Germany/BAV-MVP0017/2020|EPI_ISL_437218|2020-03-12,hCoV-19/Germany/BAV-MVP0047/2020|EPI_ISL_437246|2020-03-11,hCoV-19/Netherlands/NoordBrabant_58/2020|EPI_ISL_415514|2020-03-11,hCoV-19/Netherlands/NoordBrabant_67/2020|EPI_ISL_415523|2020,hCoV-19/Netherlands/ZuidHolland_25/2020|EPI_ISL_415529|2020-03-09,hCoV-19/Netherlands/ZuidHolland_29/2020|EPI_ISL_415533|2020-03-09,hCoV-19/Netherlands/NoordBrabant_45/2020|EPI_ISL_415502|2020-03-09,hCoV-19/Scotland/CVR2952/2020|EPI_ISL_478049|2020-04-22,hCoV-19/England/20108006003/2020|EPI_ISL_417252|2020-03-05,hCoV-19/England/20109052006/2020|EPI_ISL_417272|2020-03-06,hCoV-19/England/20109097506/2020|EPI_ISL_417293|2020-03-08,hCoV-19/England/20104013703/2020|EPI_ISL_417235|2020-03-02,hCoV-19/Iceland/37/2020|EPI_ISL_417681|2020-03-04,hCoV-19/Denmark/ALAB-HH62/2020|EPI_ISL_429308|2020-03-17,hCoV-19/Denmark/ALAB-SSI365/2020|EPI_ISL_429473|2020-03-23,(hCoV-19/England/NORT-28258D/2020|EPI_ISL_488670|2020-03-26,hCoV-19/Poland/PL_P42/2020|EPI_ISL_492067|2020-03-28,hCoV-19/Belgium/SQ-03043/2020|EPI_ISL_417426|2020-03-04,hCoV-19/USA/CA-ALSR-1157/2020|EPI_ISL_494400|2020-04-01)18047,hCoV-19/Sweden/20-08043/2020|EPI_ISL_454438|2020-03-08,hCoV-19/Denmark/ALAB-SSI405/2020|EPI_ISL_429499|2020-03-08,hCoV-19/Sweden/20-08077/2020|EPI_ISL_454452|2020-03-05,hCoV-19/Sweden/20-08060/2020|EPI_ISL_454447|2020-03-03,hCoV-19/Sweden/20-08076/2020|EPI_ISL_454451|2020-03-05,hCoV-19/Sweden/20-08078/2020|EPI_ISL_454453|2020-03-05,hCoV-19/Belgium/MMJ-03034/2020|EPI_ISL_417429|2020-03-03,hCoV-19/Sweden/20-08088/2020|EPI_ISL_454461|2020-03-05,hCoV-19/Netherlands/NA_272/2020|EPI_ISL_422583|2020-03-30,hCoV-19/Netherlands/NA_265/2020|EPI_ISL_422576|2020-03-30,hCoV-19/Netherlands/NA_284/2020|EPI_ISL_422593|2020-03-31,hCoV-19/Netherlands/NA_111/2020|EPI_ISL_422659|2020-03-15,hCoV-19/Netherlands/NA_130/2020|EPI_ISL_422674|2020-03-17,hCoV-19/Czech_Republic/NRL_5186/2020|EPI_ISL_471553|2020-03-17,hCoV-19/Czech_Republic/NRL_1751/2020|EPI_ISL_471528|2020-03-09,hCoV-19/Belgium/WWM-030665/2020|EPI_ISL_420321|2020-03-06,hCoV-19/Belgium/NL-030447/2020|EPI_ISL_420314|2020-03-04,hCoV-19/Wales/PHWC-27285/2020|EPI_ISL_432277|2020-03-31,hCoV-19/Belgium/DAL-030650/2020|EPI_ISL_420446|2020-03-06,hCoV-19/Belgium/MF-030546/2020|EPI_ISL_420444|2020-03-05,hCoV-19/Netherlands/NA_186/2020|EPI_ISL_422721|2020-03-23,hCoV-19/Netherlands/NA_231/2020|EPI_ISL_422766|2020-03-27,hCoV-19/Netherlands/NA_36/2020|EPI_ISL_422797|2020-03-14,hCoV-19/Netherlands/NA_64/2020|EPI_ISL_422825|2020-03-03,hCoV-19/Netherlands/NA_51/2020|EPI_ISL_422812|2020-03-14,hCoV-19/Netherlands/Utrecht_21/2020|EPI_ISL_422898|2020-03-03,hCoV-19/Netherlands/NA_37/2020|EPI_ISL_422798|2020-03-14,hCoV-19/Netherlands/NA_38/2020|EPI_ISL_422799|2020-03-13,hCoV-19/Netherlands/Utrecht_13/2020|EPI_ISL_414463|2020-03-04,hCoV-19/Netherlands/NoordBrabant_2/2020|EPI_ISL_414449|2020-03-03,hCoV-19/Netherlands/ZuidHolland_14/2020|EPI_ISL_414471|2020-03-05,hCoV-19/Netherlands/ZuidHolland_24/2020|EPI_ISL_414566|2020-03-06,hCoV-19/Netherlands/ZuidHolland_2/2020|EPI_ISL_414556|2020-03-06,hCoV-19/Austria/CeMM0536/2020|EPI_ISL_475899|2020-04-07,hCoV-19/England/201080082/2020|EPI_ISL_464465|2020-03-04,hCoV-19/Oman/C-7102/2020|EPI_ISL_491136|2020-04-27,hCoV-19/Netherlands/NA_692/2020|EPI_ISL_461127|2020-03-29,hCoV-19/Saudi_Arabia/656/2020|EPI_ISL_490010|2020-02-26,hCoV-19/Belgium/Rega-0328201/2020|EPI_ISL_458171|2020-03-28,hCoV-19/Spain/COV005984/2020|EPI_ISL_500418|2020-03-22,hCoV-19/Austria/CeMM0226/2020|EPI_ISL_438060|2020-03-17,hCoV-19/Wales/PHWC-1665DB/2020|EPI_ISL_494021|2020-06-12,hCoV-19/Georgia/Tb-273/2020|EPI_ISL_416479|2020-03-05,hCoV-19/USA/WA-S2280/2020|EPI_ISL_497708|2020-06-09,hCoV-19/Netherlands/Leiden-0001/2020|EPI_ISL_482746|2020-03-03,hCoV-19/Spain/COV006024/2020|EPI_ISL_500454|2020-03-29,hCoV-19/Sweden/20-50256/2020|EPI_ISL_455894|2020-03-07,hCoV-19/Bangladesh/BCSIR-NILMRC_236/2020|EPI_ISL_487386|2020-07-06,hCoV-19/Australia/QLDID924/2020|EPI_ISL_418802|2020-03-18,hCoV-19/Oman/205038017/2020|EPI_ISL_491989|2020-05-21,hCoV-19/Sweden/20-50150/2020|EPI_ISL_455860|2020-03-05,hCoV-19/England/NORT-29741F/2020|EPI_ISL_488018|2020-04-24,hCoV-19/Scotland/CVR1633/2020|EPI_ISL_433636|2020-04-05,hCoV-19/Wales/PHWC-168876/2020|EPI_ISL_494296|2020-04-01,hCoV-19/Scotland/CVR1751/2020|EPI_ISL_433658|2020-04-06,hCoV-19/Scotland/CVR2364/2020|EPI_ISL_493791|2020-04-14,hCoV-19/Iceland/22/2020|EPI_ISL_417734|2020-03-02,hCoV-19/USA/WA-S1587/2020|EPI_ISL_496013|2020-05-26,hCoV-19/Sweden/20-50107/2020|EPI_ISL_454881|2020-03-03,hCoV-19/Scotland/EDB6447/2020|EPI_ISL_491577|2020-04-22,hCoV-19/Denmark/ALAB-SSI-619/2020|EPI_ISL_437000|2020-03-25,hCoV-19/Italy/Pascale_1/2020|EPI_ISL_492184|2020,hCoV-19/Belgium/GSA-030454/2020|EPI_ISL_420448|2020-03-04,hCoV-19/Switzerland/180031_505_F09/2020|EPI_ISL_489973|2020-07-01,hCoV-19/Netherlands/NA_62/2020|EPI_ISL_422823|2020-03-09,hCoV-19/England/HECH-259A282/2020|EPI_ISL_488869|2020-05-28,hCoV-19/Netherlands/NoordBrabant_14/2020|EPI_ISL_414454|2020-03-05,hCoV-19/USA/WA-S1292/2020|EPI_ISL_495742|2020-05-13,hCoV-19/England/201060019/2020|EPI_ISL_464364|2020-03-03,hCoV-19/Netherlands/NA_49/2020|EPI_ISL_422810|2020-03-09,hCoV-19/Netherlands/NA_78/2020|EPI_ISL_422838|2020-03-09,hCoV-19/Scotland/EDB5494/2020|EPI_ISL_487997|2020-04-24,hCoV-19/Belgium/RJ-030552/2020|EPI_ISL_420317|2020-03-05,hCoV-19/Belgium/VF-030562/2020|EPI_ISL_420453|2020-03-05,hCoV-19/Belgium/VJP-030463/2020|EPI_ISL_420454|2020-03-04,hCoV-19/Switzerland/100059/2020|EPI_ISL_466981|2020-03-12,hCoV-19/Zhejiang/SX0715/2020|EPI_ISL_497950|2020-07-15,(hCoV-19/Netherlands/Eindhoven_1363782/2020|EPI_ISL_413571|2020-03-02,hCoV-19/Netherlands/Utrecht_14/2020|EPI_ISL_414464|2020-03-04,hCoV-19/Netherlands/Limburg_5/2020|EPI_ISL_414448|2020-03-04,hCoV-19/England/201080072/2020|EPI_ISL_464457|2020-03-03,hCoV-19/England/20104009102/2020|EPI_ISL_417234|2020-03-02,(hCoV-19/England/NP6/2020|EPI_ISL_479782|2020,hCoV-19/England/20168000604/2020|EPI_ISL_466588|2020-04-15)18099,(hCoV-19/Netherlands/NA_482/2020|EPI_ISL_455284|2020-04-08,hCoV-19/Netherlands/NA_484/2020|EPI_ISL_455286|2020-03-26)18100,hCoV-19/England/BRIS-121879/2020|EPI_ISL_440178|2020-03-09,hCoV-19/England/20132100704/2020|EPI_ISL_423835|2020-03-23,hCoV-19/Wales/PHWC-168FBD/2020|EPI_ISL_499376|2020-06-23,hCoV-19/England/201080078/2020|EPI_ISL_464461|2020-03-03,hCoV-19/England/CAMB-847C3/2020|EPI_ISL_440494|2020-03-02,hCoV-19/England/CAMB-848C0/2020|EPI_ISL_440532|2020-03-05,hCoV-19/Scotland/CVR64/2020|EPI_ISL_425795|2020-03-03,(hCoV-19/England/CAMB-7D860/2020|EPI_ISL_441665|2020-04-06,hCoV-19/England/CAMB-77A51/2020|EPI_ISL_439401|2020-04-01,hCoV-19/England/CAMB-7218E/2020|EPI_ISL_439598|2020-03-29)18096,hCoV-19/England/201060023/2020|EPI_ISL_464367|2020-03-02,hCoV-19/England/CAMB-84918/2020|EPI_ISL_440491|2020-03-06,hCoV-19/England/BRIS-1854521/2020|EPI_ISL_492397|2020-03-03,hCoV-19/England/CAMB-84C1F/2020|EPI_ISL_440539|2020-03-12,hCoV-19/USA/WA-S1370/2020|EPI_ISL_495820|2020-05-18,hCoV-19/England/20108007302/2020|EPI_ISL_417256|2020-03-03,(hCoV-19/USA/SC-USC-USC00173/2020|EPI_ISL_493209|2020-05-04,hCoV-19/Netherlands/NA_286/2020|EPI_ISL_422595|2020-03-31,hCoV-19/Wales/PHWC-168EB0/2020|EPI_ISL_499361|2020-07-13)18093,hCoV-19/Scotland/CVR2867/2020|EPI_ISL_473608|2020-04-21,(hCoV-19/Portugal/PT0505/2020|EPI_ISL_454229|2020-03-18,(hCoV-19/Singapore/46/2020|EPI_ISL_428825|2020-03-16,hCoV-19/England/NORT-2923AE/2020|EPI_ISL_489126|2020-05-11,hCoV-19/England/20129035804/2020|EPI_ISL_424031|2020-03-20,hCoV-19/Australia/ACT0023/2020|EPI_ISL_498490|2020-03)18075,hCoV-19/England/20109053606/2020|EPI_ISL_417279|2020-03-07)18073,hCoV-19/Wales/PHWC-167042/2020|EPI_ISL_494144|2020-06-21,hCoV-19/Netherlands/NA_414/2020|EPI_ISL_455216|2020-03-24,hCoV-19/England/OXON-B2252/2020|EPI_ISL_479131|2020-04-17,hCoV-19/England/SHEF-C0C35/2020|EPI_ISL_432716|2020-03-24,hCoV-19/Spain/COV004230/2020|EPI_ISL_500294|2020-04-05,((hCoV-19/USA/WI-UW-778/2020|EPI_ISL_495482|2020-07-03,hCoV-19/England/OXON-ACB50/2020|EPI_ISL_448511|2020-04-05,hCoV-19/USA/VA-DCLS-0672/2020|EPI_ISL_500835|2020-04-17)18087,hCoV-19/England/OXON-B0BD1/2020|EPI_ISL_478943|2020-04-17,hCoV-19/England/CAMB-72F48/2020|EPI_ISL_440295|2020-03-22,hCoV-19/England/20129037304/2020|EPI_ISL_424038|2020-03-20,hCoV-19/England/OXON-AEDB2/2020|EPI_ISL_448784|2020-04-07,hCoV-19/England/OXON-AFAC9/2020|EPI_ISL_478803|2020-04-08)18085,hCoV-19/England/201060020/2020|EPI_ISL_464365|2020-03-03,hCoV-19/USA/WA-S2054/2020|EPI_ISL_497482|2020-06-06,hCoV-19/England/20109053406/2020|EPI_ISL_417278|2020-03-07,hCoV-19/Scotland/EDB5583/2020|EPI_ISL_487957|2020-03-28)18062,hCoV-19/Netherlands/ZuidHolland_11/2020|EPI_ISL_414469|2020-03-04,hCoV-19/Netherlands/Utrecht_4/2020|EPI_ISL_414438|2020-03-03,hCoV-19/Netherlands/Overijssel_1/2020|EPI_ISL_414434|2020-03-03,hCoV-19/Netherlands/Utrecht_7/2020|EPI_ISL_414440|2020-03-03,hCoV-19/Netherlands/ZuidHolland_1/2020|EPI_ISL_414444|2020-03-02,hCoV-19/Austria/CeMM0018/2020|EPI_ISL_419671|2020-03-19,hCoV-19/Germany/BAV-MVP0091/2020|EPI_ISL_437285|2020-04-02,(((hCoV-19/England/OXON-B1411/2020|EPI_ISL_479013|2020,hCoV-19/England/OXON-AE927/2020|EPI_ISL_448734|2020,hCoV-19/England/OXON-ADB9B/2020|EPI_ISL_448619|2020,hCoV-19/England/SHEF-C04C4/2020|EPI_ISL_420200|2020-03-29,hCoV-19/England/NOTT-10F0B5/2020|EPI_ISL_432961|2020-03-30)18027,hCoV-19/England/20132047404/2020|EPI_ISL_423783|2020-03-24)18026,hCoV-19/Denmark/ALAB-SSI486/2020|EPI_ISL_429564|2020-03-26)18025,hCoV-19/Netherlands/Limburg_2/2020|EPI_ISL_414424|2020-03-03,hCoV-19/Singapore/658/2020|EPI_ISL_493418|2020-04-14,hCoV-19/England/NORT-282B4F/2020|EPI_ISL_488565|2020-03-28,(hCoV-19/Italy/VR_20COV11-181/2020|EPI_ISL_452182|2020-03-23,hCoV-19/Switzerland/101137/2020|EPI_ISL_451804|2020-03-30)17947,(hCoV-19/England/LIVE-A42F9/2020|EPI_ISL_490412|2020-06-17,hCoV-19/Scotland/CVR3078/2020|EPI_ISL_461662|2020-04-24,hCoV-19/England/NORT-292DFB/2020|EPI_ISL_489141|2020-05-20)17959,hCoV-19/England/201081131/2020|EPI_ISL_464476|2020-03-05,hCoV-19/Switzerland/100121/2020|EPI_ISL_451705|2020-03-16,hCoV-19/England/CAMB-7DD25/2020|EPI_ISL_442308|2020-04-06,(hCoV-19/England/201061457/2020|EPI_ISL_464415|2020-03-01,(hCoV-19/Wales/PHWC-28CB3/2020|EPI_ISL_445427|2020-04-02,hCoV-19/Sweden/20-08317/2020|EPI_ISL_475096|2020-03-19,((hCoV-19/England/OXON-B2735/2020|EPI_ISL_479172|2020-04-13,hCoV-19/England/OXON-AC9B0/2020|EPI_ISL_448500|2020-04-05,hCoV-19/England/OXON-AECE2/2020|EPI_ISL_448779|2020-04-08,hCoV-19/England/OXON-AF9CC/2020|EPI_ISL_478791|2020-04-08,hCoV-19/England/OXON-ACD5A/2020|EPI_ISL_448533|2020-04-05,hCoV-19/USA/WA-S1332/2020|EPI_ISL_495782|2020-05-15)18013,hCoV-19/England/OXON-ACD1E/2020|EPI_ISL_448530|2020-04-05,hCoV-19/England/OXON-B24C5/2020|EPI_ISL_479148|2020-04-02,hCoV-19/USA/WA-S2413/2020|EPI_ISL_497045|2020-06-15)18012)18010,hCoV-19/USA/WA-S1909/2020|EPI_ISL_496335|2020-05-28,(hCoV-19/England/CAMB-84B5E/2020|EPI_ISL_440551|2020-03-11,(hCoV-19/Iceland/218/2020|EPI_ISL_417834|2020-03-16,hCoV-19/Iceland/315/2020|EPI_ISL_417644|2020-03-18)18009)18008,hCoV-19/Netherlands/NA_679/2020|EPI_ISL_461114|2020-03-03,hCoV-19/Netherlands/NoordBrabant_3/2020|EPI_ISL_414429|2020-03-02,hCoV-19/Netherlands/NA_9/2020|EPI_ISL_415498|2020-03-09,hCoV-19/Iceland/77/2020|EPI_ISL_417862|2020-03-09,hCoV-19/Iceland/23/2020|EPI_ISL_417840|2020-03-02,hCoV-19/Germany/BAV-MVP0052/2020|EPI_ISL_437251|2020-03-14,hCoV-19/Germany/BAV-V2010492/2020|EPI_ISL_420899|2020-03-11,hCoV-19/Germany/BAV-MVP0048/2020|EPI_ISL_437247|2020-03-11,hCoV-19/India/GBRC315a/2020|EPI_ISL_495071|2020-06-17,hCoV-19/Sweden/20-50216/2020|EPI_ISL_469077|2020-03-06,hCoV-19/Germany/BAV-MVP0002/2020|EPI_ISL_437204|2020-03-05,hCoV-19/Germany/BAV-MVP0051/2020|EPI_ISL_437250|2020-03-12,hCoV-19/Iceland/50/2020|EPI_ISL_417769|2020-03-05,hCoV-19/Iceland/21/2020|EPI_ISL_417828|2020-03-02,hCoV-19/Germany/BAV-MVP0049/2020|EPI_ISL_437248|2020-03-11,(hCoV-19/Belgium/DWAEE-030954/2020|EPI_ISL_418983|2020-03-09,hCoV-19/Scotland/CVR49/2020|EPI_ISL_425777|2020-03-13,hCoV-19/Netherlands/NA_11/2020|EPI_ISL_415467|2020-03-10,hCoV-19/Netherlands/NA_26/2020|EPI_ISL_415483|2020-03-09,hCoV-19/England/NORT-29D473/2020|EPI_ISL_488053|2020-05-03)18002,(hCoV-19/Germany/BAV-MVP0031/2020|EPI_ISL_437230|2020-03-22,hCoV-19/Germany/BAV-V2011376/2020|EPI_ISL_420902|2020-03-13)18005,hCoV-19/Iceland/12/2020|EPI_ISL_417688|2020-03-01,hCoV-19/Iceland/54/2020|EPI_ISL_417684|2020-03-06,hCoV-19/USA/WA-S2119/2020|EPI_ISL_497547|2020-06-07)17989,(hCoV-19/England/CAMB-84787/2020|EPI_ISL_440506|2020-03-01,hCoV-19/England/BRIS-12186A/2020|EPI_ISL_440250|2020-03-10,hCoV-19/England/201081129/2020|EPI_ISL_464475|2020-03-05,hCoV-19/England/201040152/2020|EPI_ISL_464334|2020-03-01,hCoV-19/Wales/PHWC-168F62/2020|EPI_ISL_499372|2020-05-04,hCoV-19/Germany/BY-RKI-N-0003/2020|EPI_ISL_481262|2020-03-27,hCoV-19/England/NORT-288DF8/2020|EPI_ISL_453489|2020-03-23)18019,(hCoV-19/Scotland/CVR2166/2020|EPI_ISL_477866|2020-04-11,hCoV-19/England/CAMB-73FCF/2020|EPI_ISL_440304|2020-03-19)17943,(hCoV-19/England/20109093806/2020|EPI_ISL_417287|2020-03-06,(hCoV-19/Wales/PHWC-2B01E/2020|EPI_ISL_432265|2020-04-08,hCoV-19/Wales/PHWC-25DD1/2020|EPI_ISL_422134|2020-03-25,hCoV-19/England/BRIS-1267C2/2020|EPI_ISL_458972|2020-04-09)17945)17944,hCoV-19/England/201060052/2020|EPI_ISL_464383|2020-03-03,(hCoV-19/Iceland/33/2020|EPI_ISL_417702|2020-03-03,hCoV-19/Switzerland/100068/2020|EPI_ISL_466990|2020-03-12,hCoV-19/Germany/BAV-V2010837/2020|EPI_ISL_420900|2020-03-12,hCoV-19/England/201160007/2020|EPI_ISL_464774|2020-03-11,hCoV-19/Iceland/113/2020|EPI_ISL_417781|2020-03-11,hCoV-19/Australia/VIC421/2020|EPI_ISL_426721|2020-03-25,hCoV-19/Australia/WA25/2020|EPI_ISL_470843|2020-04-01,hCoV-19/Austria/CeMM0474/2020|EPI_ISL_475879|2020-03-10,hCoV-19/Austria/CeMM0391/2020|EPI_ISL_475831|2020-03-10)17977,(hCoV-19/England/20104008902/2020|EPI_ISL_417232|2020-03-04,hCoV-19/Australia/VIC720/2020|EPI_ISL_427003|2020-03-28)17985,hCoV-19/Switzerland/100065/2020|EPI_ISL_466987|2020-03-12,hCoV-19/England/20104008702/2020|EPI_ISL_417230|2020-03-02,hCoV-19/England/20104004304/2020|EPI_ISL_464314|2020-03-02,hCoV-19/England/201140353/2020|EPI_ISL_464726|2020-03-09,hCoV-19/USA/WI-UW-697/2020|EPI_ISL_491375|2020-07-02,hCoV-19/England/NORT-282365/2020|EPI_ISL_488478|2020-03-25,hCoV-19/Northern_Ireland/NIRE-106546/2020|EPI_ISL_500985|2020-05-02,hCoV-19/England/NORT-2891DD/2020|EPI_ISL_458617|2020-03-27,hCoV-19/USA/CT-UW-3450/2020|EPI_ISL_490985|2020-03-26,hCoV-19/England/BRIS-1217E5/2020|EPI_ISL_440189|2020-03-04,hCoV-19/Scotland/EDB4263/2020|EPI_ISL_487984|2020-04-21,hCoV-19/Scotland/GCVR-170468/2020|EPI_ISL_459709|2020-03-23,hCoV-19/Scotland/GCVR-1702F5/2020|EPI_ISL_459580|2020-03-24,hCoV-19/England/CAMB-84B4F/2020|EPI_ISL_440541|2020-03-12,hCoV-19/England/BRIS-121A19/2020|EPI_ISL_440298|2020-03-14,hCoV-19/Scotland/GCVR-171ED2/2020|EPI_ISL_469971|2020-03-30)17812,(hCoV-19/England/LIVE-9CC05/2020|EPI_ISL_440939|2020-04-25,hCoV-19/England/BRIS-127A6E/2020|EPI_ISL_469737|2020-04-17,hCoV-19/England/LIVE-99D7E/2020|EPI_ISL_439817|2020-04-13,hCoV-19/Wales/PHWC-26B6D/2020|EPI_ISL_432311|2020-03)18271,hCoV-19/France/IDF2849/2020|EPI_ISL_420047|2020-03-17,hCoV-19/Italy/TE5687/2020|EPI_ISL_436723|2020-03-20,hCoV-19/Wales/PHWC-168603/2020|EPI_ISL_494263|2020-06-06,hCoV-19/Northern_Ireland/NIRE-106AB0/2020|EPI_ISL_500959|2020-05-19,hCoV-19/Scotland/EDB510/2020|EPI_ISL_491605|2020-03-31,hCoV-19/India/AFMC_5309/2020|EPI_ISL_496538|2020-05-21,hCoV-19/England/LIVE-A296F/2020|EPI_ISL_500012|2020-06-09,hCoV-19/England/CAMB-73D98/2020|EPI_ISL_433695|2020-04-02,(hCoV-19/England/CAMB-7D36F/2020|EPI_ISL_442301|2020-04-06,hCoV-19/England/CAMB-78944/2020|EPI_ISL_433794|2020-04-06,hCoV-19/England/CAMB-81EEF/2020|EPI_ISL_438593|2020-04-22,hCoV-19/England/CAMB-82C20/2020|EPI_ISL_438671|2020-04-23)30157,hCoV-19/India/NCDC-4475/2020|EPI_ISL_436454|2020-04-13,hCoV-19/Morocco/6895/2020|EPI_ISL_459973|2020-03-20,hCoV-19/Wales/PHWC-168FF9/2020|EPI_ISL_499380|2020-06-25,hCoV-19/Wales/PHWC-28AC8/2020|EPI_ISL_445398|2020-04-02,hCoV-19/England/NORT-294C47/2020|EPI_ISL_488472|2020-03-28,(hCoV-19/England/CAMB-78531/2020|EPI_ISL_433745|2020-04-05,hCoV-19/England/CAMB-8041B/2020|EPI_ISL_470404|2020-04-09,hCoV-19/England/CAMB-7CD26/2020|EPI_ISL_442318|2020-04-05,hCoV-19/England/CAMB-80633/2020|EPI_ISL_470504|2020-04-09,hCoV-19/England/NORT-296B57/2020|EPI_ISL_488005|2020-04-28)5704,(hCoV-19/Belgium/rega-0505428/2020|EPI_ISL_477001|2020-05-05,hCoV-19/England/LOND-D39FC/2020|EPI_ISL_441021|2020-04-06,((hCoV-19/England/BRIS-12317C/2020|EPI_ISL_442671|2020-04-05,(hCoV-19/England/20204052004/2020|EPI_ISL_465649|2020-05-12,hCoV-19/England/20196112204/2020|EPI_ISL_465628|2020-05-05,hCoV-19/England/BRIS-12C1FB/2020|EPI_ISL_469396|2020-05-11)5713,(hCoV-19/England/BRIS-12BF5C/2020|EPI_ISL_469383|2020-05-04,(hCoV-19/England/BRIS-12BF6B/2020|EPI_ISL_469428|2020-05-08,hCoV-19/England/BRIS-12AC38/2020|EPI_ISL_458434|2020-05-01,hCoV-19/England/BRIS-12AC47/2020|EPI_ISL_458441|2020-05-01,hCoV-19/England/BRIS-12AC56/2020|EPI_ISL_458351|2020-04-30,hCoV-19/England/BRIS-12AC65/2020|EPI_ISL_458329|2020-05-01)5716)5715)5711,hCoV-19/England/20172046404/2020|EPI_ISL_465351|2020-04-16,(hCoV-19/England/BRIS-12D3F4/2020|EPI_ISL_481878|2020-05-04,hCoV-19/England/BRIS-1262C1/2020|EPI_ISL_458963|2020-04-10)5721,(hCoV-19/England/BRIS-12E126/2020|EPI_ISL_482004|2020-04-21,hCoV-19/England/BRIS-12E144/2020|EPI_ISL_481973|2020-04-21)5723,(hCoV-19/England/CAMB-73B16/2020|EPI_ISL_433666|2020-04-03,hCoV-19/England/CAMB-74359/2020|EPI_ISL_425280|2020)5724,((hCoV-19/England/OXON-AE839/2020|EPI_ISL_448725|2020,hCoV-19/England/PORT-2D0FFB/2020|EPI_ISL_475318|2020-04-23,hCoV-19/England/OXON-AFC5A/2020|EPI_ISL_478816|2020-04-16,hCoV-19/England/OXON-AF935/2020|EPI_ISL_478786|2020-04-15,hCoV-19/England/OXON-B02DC/2020|EPI_ISL_478872|2020-04-19)5751,hCoV-19/England/PORT-2D12A6/2020|EPI_ISL_475341|2020-03-24,hCoV-19/England/OXON-AD21E/2020|EPI_ISL_448570|2020,hCoV-19/England/OXON-AEA51/2020|EPI_ISL_448750|2020,hCoV-19/England/OXON-AFC69/2020|EPI_ISL_478817|2020)5749,hCoV-19/England/OXON-AFBB7/2020|EPI_ISL_478810|2020-04-16,hCoV-19/England/PORT-2D13EF/2020|EPI_ISL_479193|2020-03-24,hCoV-19/Senegal/6934/2020|EPI_ISL_498235|2020-04-22,(hCoV-19/England/CAMB-809D0/2020|EPI_ISL_442912|2020-04-09,hCoV-19/England/CAMB-7FC35/2020|EPI_ISL_433494|2020-04-16,hCoV-19/England/BRIS-12B2EA/2020|EPI_ISL_487602|2020-05-02)5744,(hCoV-19/England/BRIS-1277D0/2020|EPI_ISL_469553|2020-04-01,hCoV-19/England/BRIS-12324C/2020|EPI_ISL_442632|2020-04-03)5746,(hCoV-19/England/BRIS-1264DA/2020|EPI_ISL_458947|2020-04-10,hCoV-19/England/BRIS-1264CB/2020|EPI_ISL_458930|2020-04-10,hCoV-19/England/BRIS-129DCD/2020|EPI_ISL_458407|2020-04-12,hCoV-19/England/BRIS-1264AD/2020|EPI_ISL_459057|2020-04-10,hCoV-19/England/BRIS-1237D4/2020|EPI_ISL_442692|2020-04-05,hCoV-19/England/BRIS-128D0A/2020|EPI_ISL_458866|2020-04-14,hCoV-19/Wales/PHWC-1694CC/2020|EPI_ISL_499449|2020-06-25,hCoV-19/England/BRIS-126917/2020|EPI_ISL_459002|2020-04-07,hCoV-19/England/BRIS-1264E9/2020|EPI_ISL_458951|2020-04-10,hCoV-19/England/BRIS-1264BC/2020|EPI_ISL_458965|2020-04-04,hCoV-19/England/BRIS-128D55/2020|EPI_ISL_458844|2020-04-13,hCoV-19/USA/CA-ALSR-1428/2020|EPI_ISL_494596|2020-03-28)5758,(hCoV-19/England/BRIS-12CBB1/2020|EPI_ISL_481949|2020-04-18,hCoV-19/England/BRIS-1237E3/2020|EPI_ISL_470530|2020-04-06,hCoV-19/England/BRIS-122BCA/2020|EPI_ISL_440739|2020-04-03,hCoV-19/England/BRIS-122BBB/2020|EPI_ISL_440785|2020-04-02,hCoV-19/England/BRIS-1224A1/2020|EPI_ISL_440691|2020-04-04,hCoV-19/USA/TX-GCID-192000254/2020|EPI_ISL_501171|2020-04-07,hCoV-19/England/BRIS-122474/2020|EPI_ISL_440757|2020-04-04,hCoV-19/England/BRIS-129695/2020|EPI_ISL_458778|2020-03-31)5780,(hCoV-19/England/OXON-B00D2/2020|EPI_ISL_478854|2020-04-18,hCoV-19/England/BRIS-122BF7/2020|EPI_ISL_440699|2020-04-02,hCoV-19/England/OXON-AE013/2020|EPI_ISL_448655|2020)5786,hCoV-19/USA/WA-S2228/2020|EPI_ISL_497656|2020-06-09,(hCoV-19/England/20174050304/2020|EPI_ISL_465406|2020-04-16,hCoV-19/England/OXON-AFFD9/2020|EPI_ISL_478843|2020-04-18)5789,hCoV-19/England/20182004604/2020|EPI_ISL_465441|2020-04-24,(hCoV-19/England/LIVE-A4D8F/2020|EPI_ISL_500087|2020-03-14,hCoV-19/England/20148006604/2020|EPI_ISL_423588|2020-04-03,hCoV-19/Australia/NSW649/2020|EPI_ISL_498768|2020-07-12)5730,hCoV-19/England/PORT-2CFEF2/2020|EPI_ISL_475247|2020-04-27,hCoV-19/England/PORT-2D1130/2020|EPI_ISL_475331|2020-04-21,hCoV-19/England/BRIS-12765B/2020|EPI_ISL_469708|2020-04-01,(hCoV-19/England/SHEF-C7ECF/2020|EPI_ISL_453724|2020-04-22,hCoV-19/England/SHEF-C1D22/2020|EPI_ISL_448836|2020-04-17,hCoV-19/England/SHEF-C7885/2020|EPI_ISL_462032|2020-04-18,hCoV-19/England/SHEF-C2D8B/2020|EPI_ISL_441935|2020-04-11)5735,(hCoV-19/England/OXON-B06FE/2020|EPI_ISL_478903|2020-04-20,hCoV-19/England/OXON-AE71E/2020|EPI_ISL_448714|2020,hCoV-19/England/OXON-B00F0/2020|EPI_ISL_478855|2020-04-18,hCoV-19/England/OXON-AFF51/2020|EPI_ISL_478838|2020-04-17)5738,hCoV-19/England/PORT-2D118B/2020|EPI_ISL_475335|2020-04-22,hCoV-19/Northern_Ireland/NIRE-106BF9/2020|EPI_ISL_500978|2020-05-18,hCoV-19/England/BRIS-122F91/2020|EPI_ISL_440716|2020-04-02,hCoV-19/England/HECH-259A194/2020|EPI_ISL_488873|2020-05-14,(hCoV-19/England/BRIS-12A3BB/2020|EPI_ISL_458423|2020-04-30,hCoV-19/England/BRIS-12A3AC/2020|EPI_ISL_458324|2020-04-30)5777,hCoV-19/England/BRIS-122B15/2020|EPI_ISL_440646|2020-04-03,(hCoV-19/England/BRIS-12667A/2020|EPI_ISL_458971|2020-04-09,hCoV-19/England/BRIS-126689/2020|EPI_ISL_459030|2020-04-09,hCoV-19/England/BRIS-12323D/2020|EPI_ISL_442744|2020-04-05,hCoV-19/England/BRIS-12665C/2020|EPI_ISL_459048|2020-04-09,(hCoV-19/Malaysia/IMR-WC9205/2020|EPI_ISL_489992|2020-03-04,hCoV-19/England/BRIS-1243DF/2020|EPI_ISL_492804|2020-04-07)5774)5771,(hCoV-19/England/BRIS-12A3E8/2020|EPI_ISL_458452|2020-04-29,hCoV-19/England/BRIS-128F7D/2020|EPI_ISL_458835|2020-04-18)5776,hCoV-19/England/BRIS-12567B/2020|EPI_ISL_443759|2020-03-28)5710,hCoV-19/England/NOTT-10F3CB/2020|EPI_ISL_432998|2020-04-02,hCoV-19/England/LOND-D6865/2020|EPI_ISL_482165|2020-04-24,hCoV-19/England/OXON-B2261/2020|EPI_ISL_479132|2020-04-29)5707,hCoV-19/Northern_Ireland/NIRE-1069E0/2020|EPI_ISL_500974|2020-05-16,hCoV-19/England/BRIS-125778/2020|EPI_ISL_443830|2020-03-28,hCoV-19/England/CAMB-7A872/2020|EPI_ISL_441221|2020-04-02,hCoV-19/Australia/VIC489/2020|EPI_ISL_426920|2020-03-29,hCoV-19/Wales/PHWC-26F25/2020|EPI_ISL_422105|2020-03-31,hCoV-19/England/20149007904/2020|EPI_ISL_466131|2020-04-01,(hCoV-19/England/CAMB-7BCA2/2020|EPI_ISL_442198|2020-04-04,hCoV-19/England/CAMB-7BCC0/2020|EPI_ISL_442193|2020-04-04)15341,hCoV-19/USA/OR-PROV-004/2020|EPI_ISL_482295|2020-04-04,hCoV-19/Russia/Novosibirsk-84101/2020|EPI_ISL_428918|2020-03-27,hCoV-19/India/NCCS_NR570/2020|EPI_ISL_496587|2020-05-08,(hCoV-19/England/NORW-E7315/2020|EPI_ISL_449023|2020-04-21,hCoV-19/USA/MI-MDHHS-SC20534/2020|EPI_ISL_460582|2020-05-14,hCoV-19/Greece/218_35009/2020|EPI_ISL_437886|2020-03-17,hCoV-19/England/NORW-E8596/2020|EPI_ISL_449162|2020-04-18)15766,((hCoV-19/England/CAMB-1ABC5D/2020|EPI_ISL_470323|2020-04-20,hCoV-19/England/CAMB-8467B/2020|EPI_ISL_438747|2020-04-27,hCoV-19/England/CAMB-1ABD78/2020|EPI_ISL_470258|2020-04-21,hCoV-19/England/CAMB-7D657/2020|EPI_ISL_441748|2020-04-06,hCoV-19/England/CAMB-7BE9D/2020|EPI_ISL_470515|2020-04-04,hCoV-19/England/CAMB-1AF6C4/2020|EPI_ISL_459310|2020-05-01,hCoV-19/England/CAMB-1AE540/2020|EPI_ISL_459442|2020-04-28)15781,hCoV-19/Austria/CeMM0466/2020|EPI_ISL_475875|2020-03-25,hCoV-19/England/CAMB-7A335/2020|EPI_ISL_441315|2020-04-02,hCoV-19/England/NORT-28C538/2020|EPI_ISL_492924|2020-05-14,hCoV-19/England/CAMB-78D1B/2020|EPI_ISL_441827|2020-04-02,hCoV-19/England/CAMB-81A54/2020|EPI_ISL_443095|2020-04-12)15780,((hCoV-19/Australia/VIC874/2020|EPI_ISL_427129|2020-04-05,(hCoV-19/New_Zealand/20VR1949/2020|EPI_ISL_456319|2020-03-30,(hCoV-19/New_Zealand/20VR1780/2020|EPI_ISL_456249|2020-03-26,hCoV-19/New_Zealand/20VR1776/2020|EPI_ISL_456245|2020-03-26)15840,hCoV-19/New_Zealand/20VR1924/2020|EPI_ISL_456309|2020-04-03,hCoV-19/England/LIVE-A1283/2020|EPI_ISL_499987|2020-05-19,hCoV-19/Australia/VIC527/2020|EPI_ISL_426793|2020-03-24,hCoV-19/Australia/VIC504/2020|EPI_ISL_426775|2020-03-23,hCoV-19/Australia/VIC274/2020|EPI_ISL_419967|2020-03-22,hCoV-19/New_Zealand/20VR1286/2020|EPI_ISL_456210|2020-03-19,hCoV-19/New_Zealand/20VR2030/2020|EPI_ISL_456338|2020-04-01,hCoV-19/New_Zealand/20VR1890/2020|EPI_ISL_456295|2020-04-01,hCoV-19/USA/WA-S2460/2020|EPI_ISL_497092|2020-06-16,hCoV-19/New_Zealand/20VR2086/2020|EPI_ISL_456370|2020-04-11,hCoV-19/Australia/VIC472/2020|EPI_ISL_426764|2020-03-26,hCoV-19/Australia/VIC437/2020|EPI_ISL_426734|2020-03-26,hCoV-19/New_Zealand/20VR2094/2020|EPI_ISL_456375|2020-04-08,hCoV-19/Australia/NSW316/2020|EPI_ISL_451579|2020-03-30,hCoV-19/Australia/NSW259/2020|EPI_ISL_451524|2020-03-28,hCoV-19/Australia/NSW548/2020|EPI_ISL_455087|2020-03-23,hCoV-19/Australia/NSW524/2020|EPI_ISL_455064|2020-03-26,hCoV-19/Australia/VIC893/2020|EPI_ISL_427145|2020-04-06,hCoV-19/Australia/VIC637/2020|EPI_ISL_426933|2020-03-28,hCoV-19/USA/WA-S1269/2020|EPI_ISL_495719|2020-05-11,hCoV-19/Australia/NSW115/2020|EPI_ISL_427696|2020-03-21,hCoV-19/USA/WI-UW-745/2020|EPI_ISL_491418|2020-07-01,hCoV-19/Australia/VIC537/2020|EPI_ISL_426803|2020-03-24,hCoV-19/Australia/NSW116/2020|EPI_ISL_427698|2020-03-21,hCoV-19/Northern_Ireland/NIRE-1036BF/2020|EPI_ISL_489177|2020-04-17)15838)15837,hCoV-19/Wales/PHWC-25E0B/2020|EPI_ISL_422150|2020-03-25,hCoV-19/Spain/Valencia231/2020|EPI_ISL_436326|2020-03-26,hCoV-19/United_Arab_Emirates/L5621/2020|EPI_ISL_435136|2020-03-11,(hCoV-19/Sweden/20-50235/2020|EPI_ISL_429158|2020-03-10,(hCoV-19/Sweden/20-50171/2020|EPI_ISL_429146|2020-03-08,hCoV-19/Sweden/20-50048/2020|EPI_ISL_429136|2020-03-04)15863,hCoV-19/Australia/NSW2238/2020|EPI_ISL_500680|2020-03-22,hCoV-19/Sweden/20-50123/2020|EPI_ISL_429139|2020-03-06,hCoV-19/Sweden/20-50129/2020|EPI_ISL_430861|2020-03-06,hCoV-19/Sweden/20-50280/2020|EPI_ISL_455841|2020-03-10,hCoV-19/Sweden/20-50131/2020|EPI_ISL_429142|2020-03-06,hCoV-19/Sweden/20-50133/2020|EPI_ISL_429144|2020-03-06,hCoV-19/Sweden/20-50130/2020|EPI_ISL_429141|2020-03-06,hCoV-19/Sweden/20-50173/2020|EPI_ISL_429148|2020-03-08,hCoV-19/Sweden/20-50232/2020|EPI_ISL_429156|2020-03-09,hCoV-19/Sweden/20-50181/2020|EPI_ISL_429154|2020-03-08,hCoV-19/Sweden/20-50175/2020|EPI_ISL_429150|2020-03-08,hCoV-19/Sweden/20-50176/2020|EPI_ISL_429151|2020-03-08,hCoV-19/Sweden/20-50180/2020|EPI_ISL_429153|2020-03-08,hCoV-19/Sweden/20-50301/2020|EPI_ISL_475130|2020-03-12,hCoV-19/Scotland/EDB5554/2020|EPI_ISL_487707|2020-04-01,hCoV-19/Sweden/20-50043/2020|EPI_ISL_430860|2020-03-04,hCoV-19/Wales/PHWC-166447/2020|EPI_ISL_493998|2020-06-21,hCoV-19/Sweden/20-50172/2020|EPI_ISL_429147|2020-03-08,hCoV-19/England/202881378/2020|EPI_ISL_491713|2020-06-09,hCoV-19/Sweden/20-50170/2020|EPI_ISL_429145|2020-03-08,hCoV-19/England/NORT-29D947/2020|EPI_ISL_488126|2020-05-10)15861)15836,hCoV-19/USA/CA-SR0402/2020|EPI_ISL_458274|2020-04-08,(hCoV-19/England/NORW-EAE6C/2020|EPI_ISL_457385|2020-05-01,(hCoV-19/England/NORW-E99B7/2020|EPI_ISL_448346|2020-04-23,hCoV-19/England/NORW-E9762/2020|EPI_ISL_448330|2020-04-23,hCoV-19/Scotland/EDB4438/2020|EPI_ISL_493900|2020-05-04,hCoV-19/USA/WA-S2335/2020|EPI_ISL_496967|2020-06-11,hCoV-19/England/NORW-EADBA/2020|EPI_ISL_457377|2020-04-29,hCoV-19/England/NORW-E93AA/2020|EPI_ISL_453595|2020-04-25,hCoV-19/England/NORW-E85C3/2020|EPI_ISL_449164|2020-04-18,(hCoV-19/England/NORW-E9805/2020|EPI_ISL_448335|2020-04-23,hCoV-19/England/NORW-E97BD/2020|EPI_ISL_448332|2020-04-23,hCoV-19/England/NORW-E9753/2020|EPI_ISL_448329|2020-04-23,hCoV-19/Northern_Ireland/NIRE-10010C/2020|EPI_ISL_489373|2020-05-02)16887,hCoV-19/England/NORT-285E61/2020|EPI_ISL_493465|2020-06-06,hCoV-19/England/NORW-E6EAC/2020|EPI_ISL_448987|2020,hCoV-19/England/NORW-EAD7E/2020|EPI_ISL_457373|2020-04-29,hCoV-19/England/NORW-E6FA9/2020|EPI_ISL_448995|2020-04-19)16881,hCoV-19/England/LOND-D3A26/2020|EPI_ISL_441024|2020-04-06,hCoV-19/England/20170033904/2020|EPI_ISL_465281|2020-04-04)16879,hCoV-19/Scotland/CVR2812/2020|EPI_ISL_438984|2020-04-21,(hCoV-19/USA/UT-090/2020|EPI_ISL_420804|2020-03-14,hCoV-19/Wales/PHWC-1636EA/2020|EPI_ISL_473983|2020-05-11,hCoV-19/England/20129023104/2020|EPI_ISL_424015|2020-03-19,hCoV-19/Luxembourg/LNS0272441/2020|EPI_ISL_421743|2020-03-17,hCoV-19/Luxembourg/LNS5519604/2020|EPI_ISL_429711|2020-03-20)17011,(hCoV-19/England/CAMB-7AAB8/2020|EPI_ISL_433835|2020-04-07,hCoV-19/Singapore/258/2020|EPI_ISL_462376|2020-03-21)17090,hCoV-19/Singapore/292/2020|EPI_ISL_462410|2020-03-20,(hCoV-19/England/HECH-259A219/2020|EPI_ISL_488858|2020-05-27,hCoV-19/England/LOND-D5B21/2020|EPI_ISL_457301|2020-04-17,(hCoV-19/Poland/Sla9/2020|EPI_ISL_451663|2020-05-05,hCoV-19/England/BRIS-128238/2020|EPI_ISL_469753|2020-04-15)17094)17093,(hCoV-19/England/LCST-24D7080/2020|EPI_ISL_478359|2020-06-06,hCoV-19/Taiwan/CGMH-CGU-24/2020|EPI_ISL_444277|2020-03-20)17208,(hCoV-19/Netherlands/Utrecht_10033/2020|EPI_ISL_454782|2020-04-11,hCoV-19/Netherlands/NA_710/2020|EPI_ISL_461145|2020-05-13,hCoV-19/England/LIVE-A26E0/2020|EPI_ISL_500003|2020-05-20,(hCoV-19/England/CAMB-1AC928/2020|EPI_ISL_489549|2020-04-23,hCoV-19/England/LIVE-A1D19/2020|EPI_ISL_490364|2020-06-15)17212,hCoV-19/USA/WA-S1290/2020|EPI_ISL_495740|2020-05-14,hCoV-19/Netherlands/NA_344/2020|EPI_ISL_455149|2020-04-04,hCoV-19/Netherlands/ZuidHolland_40/2020|EPI_ISL_422912|2020-03-17,hCoV-19/Netherlands/ZuidHolland_148/2020|EPI_ISL_461321|2020-04-17,hCoV-19/Netherlands/ZuidHolland_146/2020|EPI_ISL_461319|2020-04-19,hCoV-19/Netherlands/NA_634/2020|EPI_ISL_461069|2020-04-11,hCoV-19/Netherlands/NA_350/2020|EPI_ISL_455155|2020-04-06,hCoV-19/Netherlands/NA_443/2020|EPI_ISL_455245|2020-04-10,hCoV-19/Netherlands/NA_467/2020|EPI_ISL_455269|2020-04-13,hCoV-19/Netherlands/NA_558/2020|EPI_ISL_460724|2020-04-11,hCoV-19/Netherlands/NA_561/2020|EPI_ISL_460726|2020-04-11,hCoV-19/Netherlands/NA_527/2020|EPI_ISL_460700|2020-03-22,hCoV-19/Netherlands/NA_529/2020|EPI_ISL_460702|2020-04-08,hCoV-19/Netherlands/NA_562/2020|EPI_ISL_460727|2020-04-11,hCoV-19/Netherlands/NA_563/2020|EPI_ISL_460728|2020-04-11,hCoV-19/Netherlands/NA_571/2020|EPI_ISL_460735|2020-04-13,hCoV-19/Netherlands/Gelderland_22/2020|EPI_ISL_460658|2020-04-16,hCoV-19/Netherlands/NA_522/2020|EPI_ISL_460695|2020-03-22,hCoV-19/Netherlands/NA_523/2020|EPI_ISL_460696|2020-03-19,hCoV-19/Netherlands/NA_524/2020|EPI_ISL_460697|2020-03-22,hCoV-19/Netherlands/NA_16/2020|EPI_ISL_415472|2020-03-11,hCoV-19/Netherlands/NA_317/2020|EPI_ISL_422626|2020-04-02,hCoV-19/Netherlands/NA_171/2020|EPI_ISL_422706|2020-03-22,hCoV-19/Netherlands/NA_159/2020|EPI_ISL_422694|2020-03-20,hCoV-19/Netherlands/NA_160/2020|EPI_ISL_422695|2020-03-21,hCoV-19/Netherlands/NA_302/2020|EPI_ISL_422611|2020-04-01,(hCoV-19/Netherlands/ZuidHolland_41/2020|EPI_ISL_422913|2020-03-18,hCoV-19/Netherlands/NA_156/2020|EPI_ISL_422691|2020-03-21)17236,(hCoV-19/USA/CA-ALSR-1620/2020|EPI_ISL_494691|2020-04-23,hCoV-19/Netherlands/NA_293/2020|EPI_ISL_422602|2020-04-01,hCoV-19/Netherlands/NA_275/2020|EPI_ISL_422586|2020-03-30)17237,hCoV-19/Netherlands/NA_693/2020|EPI_ISL_461128|2020-03-31,(hCoV-19/Netherlands/NA_609/2020|EPI_ISL_460772|2020,hCoV-19/Netherlands/NA_528/2020|EPI_ISL_460701|2020-03-25,hCoV-19/Netherlands/NA_560/2020|EPI_ISL_460725|2020-04-11,hCoV-19/Netherlands/NA_564/2020|EPI_ISL_460729|2020-04-11,hCoV-19/Scotland/EDB5577/2020|EPI_ISL_487812|2020-03-31)17242,hCoV-19/Netherlands/NA_525/2020|EPI_ISL_460698|2020-03-18,(hCoV-19/England/LIVE-A64C4/2020|EPI_ISL_499714|2020-03-18,hCoV-19/Germany/NRW-MPP-34/2020|EPI_ISL_487424|2020-06-17)17217,hCoV-19/Netherlands/NA_288/2020|EPI_ISL_422597|2020-03-31,hCoV-19/USA/UT-04131/2020|EPI_ISL_493030|2020-05-13,hCoV-19/Netherlands/NA_150/2020|EPI_ISL_422686|2020-03-19,(hCoV-19/USA/NC-Q2-NPVal-Donor3/2020|EPI_ISL_490212|2020-04-01,(hCoV-19/Romania/ROSV/2020|EPI_ISL_486855|2020-06-08,hCoV-19/Scotland/EDB1915/2020|EPI_ISL_491519|2020-04-17)17221)17220,hCoV-19/Netherlands/NA_91/2020|EPI_ISL_422851|2020-03-16,hCoV-19/North_Macedonia/ChVir7913/2020|EPI_ISL_492083|2020-06-25,hCoV-19/Iceland/LUH-01/2020|EPI_ISL_417481|2020-03-13,hCoV-19/Netherlands/NA_607/2020|EPI_ISL_460770|2020-04-20,hCoV-19/Netherlands/ZuidHolland_97/2020|EPI_ISL_422633|2020-03-31,hCoV-19/Australia/ACT0032/2020|EPI_ISL_498499|2020-03,hCoV-19/Netherlands/NA_635/2020|EPI_ISL_461070|2020-04-17,hCoV-19/England/CAMB-7BED9/2020|EPI_ISL_442154|2020-04-04,hCoV-19/Netherlands/NA_285/2020|EPI_ISL_422594|2020-03-31,hCoV-19/Netherlands/NA_290/2020|EPI_ISL_422599|2020-03-31,hCoV-19/Iceland/1/2020|EPI_ISL_417535|2020-03-13,hCoV-19/Scotland/GCVR-171986/2020|EPI_ISL_489380|2020-03-27,(hCoV-19/USA/WA-S2566/2020|EPI_ISL_497198|2020-06-18,hCoV-19/Netherlands/ZuidHolland_165/2020|EPI_ISL_461337|2020-04-01,hCoV-19/Netherlands/NA_364/2020|EPI_ISL_455168|2020-04-08)17231,(hCoV-19/USA/MI-UM-2006S001135/2020|EPI_ISL_495592|2020-05-05,hCoV-19/Netherlands/ZuidHolland_37/2020|EPI_ISL_422909|2020-03-17,hCoV-19/Netherlands/NA_189/2020|EPI_ISL_422724|2020-03-23)17232,hCoV-19/Netherlands/NA_568/2020|EPI_ISL_460732|2020-04-11,hCoV-19/Netherlands/NA_367/2020|EPI_ISL_455171|2020-04-08)17209,hCoV-19/USA/IL-NM0114/2020|EPI_ISL_444598|2020-03-19,(hCoV-19/Spain/Donostia-San_Sebastian2114/2020|EPI_ISL_468892|2020-04-11,hCoV-19/England/BRIS-12F019/2020|EPI_ISL_488398|2020-04-24,(hCoV-19/Spain/Donostia-San_Sebastian2103/2020|EPI_ISL_468890|2020-04-11,hCoV-19/Spain/Donostia-San_Sebastian2108/2020|EPI_ISL_468873|2020-04-11)17274,hCoV-19/Spain/Donostia-San_Sebastian2105/2020|EPI_ISL_468945|2020-04-11,hCoV-19/Spain/Donostia-San_Sebastian2106/2020|EPI_ISL_468944|2020-04-11,hCoV-19/Spain/Donostia-San_Sebastian2113/2020|EPI_ISL_468881|2020-04-11,hCoV-19/Spain/Donostia-San_Sebastian2118/2020|EPI_ISL_468897|2020-04-11,hCoV-19/Spain/Donostia-San_Sebastian2112/2020|EPI_ISL_468904|2020-04-11,hCoV-19/Spain/Donostia-San_Sebastian2104/2020|EPI_ISL_468917|2020-04-11,hCoV-19/Spain/Donostia-San_Sebastian2095/2020|EPI_ISL_468919|2020-04-11,hCoV-19/Spain/Donostia-San_Sebastian2117/2020|EPI_ISL_468861|2020-04-11,hCoV-19/Spain/Donostia-San_Sebastian2119/2020|EPI_ISL_468887|2020-04-11,hCoV-19/Spain/Donostia-San_Sebastian2109/2020|EPI_ISL_468907|2020-04-11,hCoV-19/Spain/Donostia-San_Sebastian2107/2020|EPI_ISL_468905|2020-04-11,hCoV-19/Spain/Donostia-San_Sebastian2110/2020|EPI_ISL_468874|2020-04-11,hCoV-19/England/BRIS-1854293/2020|EPI_ISL_492396|2020-04-27)17261,(((hCoV-19/Brazil/PE-IAM08/2020|EPI_ISL_500460|2020-04-07,hCoV-19/England/BRIS-127C86/2020|EPI_ISL_469760|2020-04-17,hCoV-19/England/BRIS-127D38/2020|EPI_ISL_469630|2020-04-17,hCoV-19/England/BRIS-126C96/2020|EPI_ISL_459036|2020-04-09,hCoV-19/England/BRIS-129F21/2020|EPI_ISL_458348|2020-04-14)17433,hCoV-19/England/SHEF-C6B41/2020|EPI_ISL_475393|2020-05-27,hCoV-19/England/SHEF-C7ADA/2020|EPI_ISL_475401|2020-05-26,hCoV-19/USA/WA-S1574/2020|EPI_ISL_496000|2020-05-26,hCoV-19/England/SHEF-C91E2/2020|EPI_ISL_475417|2020-05-28,hCoV-19/England/SHEF-C0A1D/2020|EPI_ISL_475344|2020-05-27,hCoV-19/USA/WA-S1267/2020|EPI_ISL_495717|2020-05-07)17427,(hCoV-19/England/BRIS-185470D/2020|EPI_ISL_495101|2020-05-01,hCoV-19/England/BRIS-18545D6/2020|EPI_ISL_492211|2020-04-14)17437,hCoV-19/Belgium/RM-0330304/2020|EPI_ISL_462158|2020-03-30,hCoV-19/USA/WA-S2356/2020|EPI_ISL_496988|2020-06-11,(hCoV-19/England/SHEF-C623D/2020|EPI_ISL_484462|2020-05-11,hCoV-19/England/SHEF-C7409/2020|EPI_ISL_462030|2020-05-16,hCoV-19/England/SHEF-CCAE4/2020|EPI_ISL_462058|2020-05-16)17440,hCoV-19/England/SHEF-D1F65/2020|EPI_ISL_453769|2020-04-22,hCoV-19/Russia/StPetersburg-RII4655S/2020|EPI_ISL_427322|2020-04-05,hCoV-19/England/SHEF-C09D4/2020|EPI_ISL_475343|2020-04-28,hCoV-19/England/SHEF-C7339/2020|EPI_ISL_457617|2020-05-01)17426,hCoV-19/Wales/PHWC-16336B/2020|EPI_ISL_473283|2020-05-02,hCoV-19/Scotland/GCVR-1706DB/2020|EPI_ISL_489593|2020-03-26,hCoV-19/England/NORW-E888E/2020|EPI_ISL_448242|2020-04-12,hCoV-19/England/BRIS-12FCAC/2020|EPI_ISL_492720|2020-04-07,hCoV-19/France/GE1973/2020|EPI_ISL_414631|2020-03-04,hCoV-19/India/CCMB_M80/2020|EPI_ISL_495243|2020-06-05,hCoV-19/USA/CA-ALSR-1687/2020|EPI_ISL_494744|2020-03-25,hCoV-19/USA/WA-S1983/2020|EPI_ISL_497411|2020-06-04,hCoV-19/Cyprus/005/2020|EPI_ISL_463745|2020-04-01,hCoV-19/Scotland/EDB3517/2020|EPI_ISL_487750|2020-04-13,hCoV-19/Wales/PHWC-26918/2020|EPI_ISL_422048|2020-03-27,hCoV-19/USA/CA-ALSR-1675/2020|EPI_ISL_494735|2020-03-24,hCoV-19/England/OXON-AE532/2020|EPI_ISL_448700|2020,hCoV-19/Costa_Rica/INC-0033/2020|EPI_ISL_491445|2020-03-15,hCoV-19/Israel/CVL-n-6142/2020|EPI_ISL_475015|2020-03-15,hCoV-19/England/BRIS-12F583/2020|EPI_ISL_488371|2020-03-02,hCoV-19/Uganda/UG015/2020|EPI_ISL_451197|2020-04-27,hCoV-19/Scotland/CVR2144/2020|EPI_ISL_493777|2020-04-10,hCoV-19/Portugal/PT0252/2020|EPI_ISL_453966|2020-04-02,hCoV-19/Scotland/EDB3236/2020|EPI_ISL_488960|2020-04-07,hCoV-19/Canada/BC_12251717/2020|EPI_ISL_467334|2020-04,hCoV-19/Singapore/615/2020|EPI_ISL_490065|2020-05-09,hCoV-19/Spain/COV004264/2020|EPI_ISL_500328|2020-04-07,hCoV-19/USA/WA-S1956/2020|EPI_ISL_497384|2020-06-02,hCoV-19/Canada/BC_10592956/2020|EPI_ISL_467315|2020-04,hCoV-19/Italy/IZSPB_854/2020|EPI_ISL_477202|2020-03-20,hCoV-19/Scotland/CVR3192/2020|EPI_ISL_493831|2020-04-28,hCoV-19/Scotland/GCVR-17191D/2020|EPI_ISL_489640|2020-03-28,hCoV-19/Denmark/SSI-09/2020|EPI_ISL_416141|2020-03-03,hCoV-19/USA/CA-ALSR-1382/2020|EPI_ISL_494573|2020-03-12,hCoV-19/Vietnam/VNHN_3096/2020|EPI_ISL_455702|2020-03-27,hCoV-19/England/CAMB-1ACEDE/2020|EPI_ISL_489531|2020-04-24,hCoV-19/England/20132081104/2020|EPI_ISL_423809|2020-03-24,hCoV-19/England/201790215/2020|EPI_ISL_500952|2020-04-24,hCoV-19/USA/DC-CDC-0019/2020|EPI_ISL_447840|2020-03-08,hCoV-19/England/BRIS-18532C1/2020|EPI_ISL_492334|2020-04-02,hCoV-19/England/20132032504/2020|EPI_ISL_423771|2020-03-24,hCoV-19/USA/WA-S1936/2020|EPI_ISL_497364|2020-06-03,hCoV-19/England/20148043704/2020|EPI_ISL_423591|2020-04-02,hCoV-19/England/BRIS-12B5E1/2020|EPI_ISL_487549|2020-05-20,hCoV-19/Greece/211_34005/2020|EPI_ISL_447640|2020-03-16,hCoV-19/Peru/INS-025/2020|EPI_ISL_491430|2020-03-24,hCoV-19/Scotland/GCVR-172053/2020|EPI_ISL_470005|2020-03-30,hCoV-19/Northern_Ireland/NIRE-10188E/2020|EPI_ISL_489253|2020-05-10,hCoV-19/Greece/263_32477/2020|EPI_ISL_447653|2020-03-11,hCoV-19/USA/WA-S2175/2020|EPI_ISL_497603|2020-06-08,hCoV-19/England/201361022/2020|EPI_ISL_421790|2020-03-25,hCoV-19/Spain/COV002603/2020|EPI_ISL_467086|2020-03-18,hCoV-19/USA/VA-DCLS-0642/2020|EPI_ISL_495314|2020-04-11,hCoV-19/Estonia/ChVir4292/2020|EPI_ISL_457729|2020-03,hCoV-19/England/BRIS-1309CF/2020|EPI_ISL_492630|2020-03-13,hCoV-19/England/NOTT-10E5F3/2020|EPI_ISL_425570|2020-03-23,hCoV-19/Singapore/659/2020|EPI_ISL_493419|2020-03-29,hCoV-19/Italy/CR-13221-1Mar/2020|EPI_ISL_460085|2020-03-01,hCoV-19/England/NORT-299B45/2020|EPI_ISL_492465|2020-04-27,hCoV-19/Italy/Hsacco-8/2020|EPI_ISL_486664|2020-02-26,hCoV-19/USA/WA-S1296/2020|EPI_ISL_495746|2020-05-15,hCoV-19/USA/CT-UW-651/2020|EPI_ISL_476916|2020-03-13,hCoV-19/England/NORT-29E8EF/2020|EPI_ISL_493532|2020-04-30,hCoV-19/England/NOTT-10DF23/2020|EPI_ISL_425470|2020-03-12,hCoV-19/England/202822185/2020|EPI_ISL_490241|2020-06-20,hCoV-19/Saudi_Arabia/KAUST-Jeddah61/2020|EPI_ISL_437754|2020-04-01,hCoV-19/England/CAMB-1ACD4A/2020|EPI_ISL_489467|2020-04-22,hCoV-19/USA/WA-S720/2020|EPI_ISL_449890|2020-04-12,hCoV-19/England/NORT-2930C4/2020|EPI_ISL_488182|2020-06-02,hCoV-19/Sweden/20-14094/2020|EPI_ISL_450829|2020-04-28,hCoV-19/England/LIVE-A5814/2020|EPI_ISL_500155|2020-03-20,hCoV-19/Russia/StPetersburg-RII4532V/2020|EPI_ISL_427313|2020-04-03,hCoV-19/England/BRIS-12ED9B/2020|EPI_ISL_488323|2020-04-21,hCoV-19/Australia/VIC843/2020|EPI_ISL_427103|2020-04-04,hCoV-19/England/BRIS-12B860/2020|EPI_ISL_487601|2020-05-19,hCoV-19/England/OXON-AF7C2/2020|EPI_ISL_478772|2020-04-08,hCoV-19/England/NORT-282C2E/2020|EPI_ISL_488463|2020-03-27,hCoV-19/Netherlands/ZuidHolland_10004/2020|EPI_ISL_454753|2020-02-28,hCoV-19/USA/UT-03282/2020|EPI_ISL_493013|2020-05-07,hCoV-19/Sweden/20-50222/2020|EPI_ISL_454891|2020-03-07,hCoV-19/USA/NY-UW-MAYO26/2020|EPI_ISL_500505|2020-03-21,hCoV-19/Iceland/214/2020|EPI_ISL_417831|2020-03-16,hCoV-19/Northern_Ireland/NIRE-FD18B/2020|EPI_ISL_489361|2020-04-24,hCoV-19/England/PORT-2D3D2B/2020|EPI_ISL_499324|2020-04-21,hCoV-19/Germany/BAV-MVP0061/2020|EPI_ISL_437260|2020-03-22,hCoV-19/Scotland/EDB3533/2020|EPI_ISL_487943|2020-04-13,hCoV-19/USA/WA-S1757/2020|EPI_ISL_496183|2020-06-01,hCoV-19/Germany/BAV-MVP0082/2020|EPI_ISL_437276|2020-03-30,hCoV-19/Scotland/EDB2810/2020|EPI_ISL_489039|2020-03-30,hCoV-19/USA/NY-WCMP2D04P/2020|EPI_ISL_427528|2020-03-12,hCoV-19/USA/GA-QDX-232/2020|EPI_ISL_498713|2020-04-24,hCoV-19/Portugal/PT0407/2020|EPI_ISL_454131|2020-03-21,hCoV-19/Scotland/GCVR-1717B9/2020|EPI_ISL_489612|2020-03-28,hCoV-19/Australia/VIC109/2020|EPI_ISL_419718|2020-03-18,hCoV-19/England/SHEF-C1742/2020|EPI_ISL_490581|2020-05-03,hCoV-19/Portugal/PT0524/2020|EPI_ISL_454248|2020-03-23,hCoV-19/England/NORT-2958D9/2020|EPI_ISL_488462|2020-04-02,hCoV-19/Australia/VIC45/2020|EPI_ISL_419802|2020-03-11,hCoV-19/Korea/KCDC2132/2020|EPI_ISL_498033|2020-03-17,hCoV-19/India/GBRC50/2020|EPI_ISL_444481|2020-04-30,hCoV-19/Spain/COV004258/2020|EPI_ISL_500322|2020-04-06,hCoV-19/USA/CA-QDX-86/2020|EPI_ISL_468566|2020-03-13,hCoV-19/England/NORT-299019/2020|EPI_ISL_493480|2020-04-22,hCoV-19/England/NORT-2847C1/2020|EPI_ISL_478568|2020-03-24,(hCoV-19/Australia/NSW2039/2020|EPI_ISL_500611|2020-03-22,hCoV-19/USA/FL-BPHL-0382/2020|EPI_ISL_489791|2020-04-24,hCoV-19/England/NORT-2841D2/2020|EPI_ISL_488791|2020-03-13)17550,hCoV-19/Iceland/111/2020|EPI_ISL_417691|2020-03-11,hCoV-19/USA/WA-S1740/2020|EPI_ISL_496166|2020-06-02,hCoV-19/Greece/37/2020|EPI_ISL_434458|2020-03-20,hCoV-19/Hong_Kong/HKU-200723-031/2020|EPI_ISL_497798|2020-03-21,hCoV-19/Greece/138/2020|EPI_ISL_434479|2020-03-11,hCoV-19/England/NORT-28B28D/2020|EPI_ISL_492923|2020-04-18,hCoV-19/Greece/44/2020|EPI_ISL_434465|2020-03-23,hCoV-19/USA/WA-S1302/2020|EPI_ISL_495752|2020-05-14,hCoV-19/Greece/156/2020|EPI_ISL_434482|2020-03-16,(hCoV-19/England/BRIS-130103/2020|EPI_ISL_492538|2020-04-11,hCoV-19/Bangladesh/BCSIR-NILMRC_250/2020|EPI_ISL_490114|2020-07-07,hCoV-19/Korea/KCDC2117/2020|EPI_ISL_498018|2020-03-15)17557,hCoV-19/USA/IA_6401/2020|EPI_ISL_424897|2020-03-08,hCoV-19/England/NORT-292757/2020|EPI_ISL_489110|2020-05-14,hCoV-19/Scotland/EDB5661/2020|EPI_ISL_473825|2020-05-29,hCoV-19/England/BRIS-12F1DA/2020|EPI_ISL_488226|2020-04-13,hCoV-19/Belgium/WAM-030676/2020|EPI_ISL_420332|2020-03-06,hCoV-19/England/BRIS-12B402/2020|EPI_ISL_487624|2020-05-02,hCoV-19/USA/TX-HMH0382/2020|EPI_ISL_434970|2020-04-01,hCoV-19/England/NORT-29C85A/2020|EPI_ISL_488056|2020-04-23,hCoV-19/Scotland/GCVR-16FE22/2020|EPI_ISL_489654|2020-03-22,(hCoV-19/New_Zealand/20VR1887/2020|EPI_ISL_456294|2020-04-02,hCoV-19/England/LOND-D67E0/2020|EPI_ISL_482196|2020-04-24,hCoV-19/England/CAMB-7D7EB/2020|EPI_ISL_441723|2020-04-06,hCoV-19/England/CAMB-81C03/2020|EPI_ISL_442602|2020-04-13)17570,(hCoV-19/England/BRIS-1853B6C/2020|EPI_ISL_492246|2020-04-26,hCoV-19/Scotland/CVR3441/2020|EPI_ISL_456854|2020-05-07,(hCoV-19/USA/WA-S1273/2020|EPI_ISL_495723|2020-05-12,hCoV-19/Scotland/CVR3436/2020|EPI_ISL_456851|2020-05-07,hCoV-19/Scotland/CVR3439/2020|EPI_ISL_456852|2020-05-08)17575,hCoV-19/Scotland/CVR3011/2020|EPI_ISL_461620|2020-04-23,hCoV-19/Scotland/CVR3528/2020|EPI_ISL_473666|2020-05-11,hCoV-19/Scotland/CVR3729/2020|EPI_ISL_473769|2020-05-27)17573,(((hCoV-19/Australia/VIC296/2020|EPI_ISL_419987|2020-03-23,(hCoV-19/USA/CA-ALSR-1050-SAN/2020|EPI_ISL_483483|2020-06-21,hCoV-19/England/BRIS-12EA2B/2020|EPI_ISL_488378|2020-04-23,hCoV-19/USA/WA-S1765/2020|EPI_ISL_496191|2020-06-01,hCoV-19/USA/CA-ALSR-1095-SAN/2020|EPI_ISL_483522|2020-06-18,hCoV-19/USA/CA-ALSR-1100-SAN/2020|EPI_ISL_483526|2020-06-17)17795,hCoV-19/USA/NY-NYUMC905/2020|EPI_ISL_467398|2020-04-28,hCoV-19/England/PORT-2D0DC4/2020|EPI_ISL_475285|2020-03-31,hCoV-19/England/PORT-2D0E94/2020|EPI_ISL_475298|2020-03-30)17792,hCoV-19/England/CAMB-788A1/2020|EPI_ISL_433785|2020-04-06,hCoV-19/Australia/VIC744/2020|EPI_ISL_427022|2020-03-29,hCoV-19/England/BRIS-127451/2020|EPI_ISL_469679|2020-04-22,hCoV-19/USA/WI-UW-683/2020|EPI_ISL_491364|2020-06-26,hCoV-19/England/CAMB-1B4626/2020|EPI_ISL_492196|2020-06-02,hCoV-19/England/BRIS-12D163/2020|EPI_ISL_481779|2020-04-25,hCoV-19/England/NORT-29E14E/2020|EPI_ISL_493508|2020-05-05,hCoV-19/England/SHEF-D14EE/2020|EPI_ISL_479275|2020-03-21,((hCoV-19/India/CCMB_L1025/2020|EPI_ISL_458049|2020-05-11,(hCoV-19/India/CCMB_L1026/2020|EPI_ISL_458050|2020-05-11,hCoV-19/India/CCMB_L1024/2020|EPI_ISL_458048|2020-05-11,hCoV-19/India/CCMB_L1021/2020|EPI_ISL_458046|2020-05-11)17786,hCoV-19/India/CCMB_L1022/2020|EPI_ISL_458047|2020-05-11,hCoV-19/Switzerland/190051_559_D7/2020|EPI_ISL_500912|2020-07-09)17784,hCoV-19/USA/AK-PHL280/2020|EPI_ISL_492063|2020-04-19,(hCoV-19/India/CCMB_L1781/2020|EPI_ISL_471633|2020-06-02,((hCoV-19/Scotland/GCVR-16FB58/2020|EPI_ISL_489643|2020-03-20,(hCoV-19/USA/WA-S2390/2020|EPI_ISL_497022|2020-06-14,hCoV-19/India/NCCS_NR2122/2020|EPI_ISL_496571|2020-05-21)17778,hCoV-19/India/NGC-CDFD-25/2020|EPI_ISL_466863|2020-05-30,hCoV-19/India/NGC-CDFD-22/2020|EPI_ISL_466860|2020-05-30,hCoV-19/India/NGC-CDFD-19/2020|EPI_ISL_466857|2020-05-28,hCoV-19/India/NGC-CDFD-32/2020|EPI_ISL_466870|2020-05-30,hCoV-19/India/NGC-CDFD-26/2020|EPI_ISL_466864|2020-05-30,hCoV-19/Korea/KCDC2035/2020|EPI_ISL_497956|2020-02-20,hCoV-19/India/NGC-CDFD-29/2020|EPI_ISL_466867|2020-05-30,hCoV-19/India/NGC-CDFD-17/2020|EPI_ISL_466855|2020-05-27)17777,hCoV-19/India/NGC-CDFD-34/2020|EPI_ISL_466872|2020-05-30)17776)17775,hCoV-19/India/CCMB_L1806/2020|EPI_ISL_471634|2020-06-02,(hCoV-19/India/CCMB_L1684/2020|EPI_ISL_471622|2020-05-29,hCoV-19/India/CCMB_L1824/2020|EPI_ISL_471640|2020-06-02)17771,hCoV-19/India/CCMB_L1542/2020|EPI_ISL_471617|2020-05-26,(hCoV-19/India/CCMB_L1738/2020|EPI_ISL_471629|2020-06-01,(hCoV-19/India/CCMB_L1811/2020|EPI_ISL_471637|2020-06-02,hCoV-19/India/CCMB_L1746/2020|EPI_ISL_471631|2020-06-01)17774)17773)17767,(hCoV-19/USA/WA-S1688/2020|EPI_ISL_496114|2020-05-30,hCoV-19/USA/WA-S2063/2020|EPI_ISL_497491|2020-06-05,hCoV-19/England/BRIS-12D752/2020|EPI_ISL_481846|2020-05-07,hCoV-19/England/BRIS-12962C/2020|EPI_ISL_458810|2020-04-20,(hCoV-19/England/BRIS-12C911/2020|EPI_ISL_469516|2020-05-13,hCoV-19/England/BRIS-12C498/2020|EPI_ISL_469493|2020-05-12)17700,hCoV-19/England/BRIS-12D8B9/2020|EPI_ISL_481912|2020-05-06,hCoV-19/England/BRIS-12AD9F/2020|EPI_ISL_458330|2020-05-01,hCoV-19/England/BRIS-1295F2/2020|EPI_ISL_458764|2020-04-20,hCoV-19/Scotland/EDB4731/2020|EPI_ISL_487735|2020-04-27)17697,hCoV-19/Northern_Ireland/NIRE-102340/2020|EPI_ISL_453485|2020-03-22,hCoV-19/England/CAMB-7AC58/2020|EPI_ISL_433857|2020-04-08,hCoV-19/England/BRIS-1271A5/2020|EPI_ISL_469657|2020-04-24,hCoV-19/England/BRIS-127433/2020|EPI_ISL_469663|2020-04-22,hCoV-19/Singapore/164/2020|EPI_ISL_462282|2020-03-19,hCoV-19/England/BRIS-12CF6A/2020|EPI_ISL_481782|2020-04-25,hCoV-19/England/CAMB-7E0C1/2020|EPI_ISL_442179|2020-04-07,hCoV-19/Scotland/EDB318/2020|EPI_ISL_425969|2020-03-28,hCoV-19/Northern_Ireland/NIRE-1066CB/2020|EPI_ISL_501008|2020-05-10,hCoV-19/Wales/PHWC-1694DB/2020|EPI_ISL_499401|2020-06-06,hCoV-19/England/BRIS-1295A7/2020|EPI_ISL_458765|2020-04-20,(hCoV-19/England/BRIS-127FC9/2020|EPI_ISL_469730|2020-04-18,hCoV-19/England/BRIS-126F33/2020|EPI_ISL_469742|2020-04-23)17790,hCoV-19/England/20139046604/2020|EPI_ISL_420689|2020-03-28,hCoV-19/Gambia/GC19-015/2020|EPI_ISL_428855|2020-03-17,hCoV-19/England/LIVE-A4F10/2020|EPI_ISL_500097|2020-03-03,hCoV-19/Oman/205038885/2020|EPI_ISL_491999|2020-05-26,hCoV-19/Australia/VIC664/2020|EPI_ISL_426960|2020-03-27,hCoV-19/Australia/VIC1039/2020|EPI_ISL_430535|2020-04-03,hCoV-19/Australia/VIC745/2020|EPI_ISL_427023|2020-03-29,hCoV-19/England/20139046504/2020|EPI_ISL_420688|2020-03-28,hCoV-19/England/NORT-284794/2020|EPI_ISL_488510|2020-03-23,hCoV-19/USA/MI-MDHHS-SC20166/2020|EPI_ISL_436869|2020-03-26,hCoV-19/England/BRIS-12960E/2020|EPI_ISL_458808|2020-04-20,((hCoV-19/Scotland/EDB2462/2020|EPI_ISL_439214|2020-04-23,hCoV-19/Scotland/EDB5276/2020|EPI_ISL_456997|2020-05-19)17728,(hCoV-19/Scotland/EDB1457/2020|EPI_ISL_433455|2020-04-11,hCoV-19/Scotland/CVR3205/2020|EPI_ISL_449224|2020-04-15)17735,hCoV-19/Scotland/EDB1647/2020|EPI_ISL_433104|2020-04-14,hCoV-19/Scotland/EDB3739/2020|EPI_ISL_439314|2020-04-28,hCoV-19/Scotland/EDB2086/2020|EPI_ISL_433185|2020-04-19,hCoV-19/Scotland/EDB2092/2020|EPI_ISL_433190|2020-04-19,hCoV-19/Scotland/EDB1565/2020|EPI_ISL_433082|2020-04-12,hCoV-19/Scotland/EDB1113/2020|EPI_ISL_433403|2020-04-06,hCoV-19/Scotland/EDB2062/2020|EPI_ISL_433170|2020-04-18,hCoV-19/Oman/205042822/2020|EPI_ISL_492020|2020-06-09)17727,(hCoV-19/England/20142016504/2020|EPI_ISL_423436|2020-03-30,(hCoV-19/England/20182008204/2020|EPI_ISL_465448|2020-04-28,hCoV-19/England/BRIS-127855/2020|EPI_ISL_469634|2020-04-01,(hCoV-19/England/BRIS-12A096/2020|EPI_ISL_458480|2020-04-16,hCoV-19/England/BRIS-12A0A5/2020|EPI_ISL_458353|2020-04-16)17721,(hCoV-19/England/BRIS-126AD8/2020|EPI_ISL_459083|2020-04-09,hCoV-19/England/BRIS-126AF6/2020|EPI_ISL_458984|2020-04-09,hCoV-19/England/BRIS-12609A/2020|EPI_ISL_459085|2020-04-09,hCoV-19/England/BRIS-1260D6/2020|EPI_ISL_459066|2020-04-09)17722,hCoV-19/England/BRIS-127837/2020|EPI_ISL_469793|2020-04-01,hCoV-19/England/HECH-2599D64/2020|EPI_ISL_482078|2020-05-03)17717)17716,hCoV-19/England/CAMB-79F32/2020|EPI_ISL_441247|2020-04-02,(hCoV-19/England/BRIS-12CEE5/2020|EPI_ISL_481815|2020-04-24,hCoV-19/England/BRIS-12A737/2020|EPI_ISL_458465|2020-04-30)17761,hCoV-19/England/CAMB-74201/2020|EPI_ISL_440333|2020-03-20,hCoV-19/England/CAMB-801E7/2020|EPI_ISL_470379|2020-04-09,hCoV-19/England/BRIS-12963B/2020|EPI_ISL_458762|2020-04-20,(hCoV-19/USA/WA-S1300/2020|EPI_ISL_495750|2020-05-14,hCoV-19/England/BRIS-12480D/2020|EPI_ISL_444010|2020-03-25,(hCoV-19/England/BRIS-126CD2/2020|EPI_ISL_458989|2020-04-10,hCoV-19/England/BRIS-12340A/2020|EPI_ISL_442701|2020-04-05,hCoV-19/England/BRIS-126CC3/2020|EPI_ISL_458919|2020-04-10,hCoV-19/England/BRIS-126CE1/2020|EPI_ISL_458977|2020-04-10,hCoV-19/Singapore/616/2020|EPI_ISL_490066|2020-05-10)17757)17756,hCoV-19/England/CAMB-77F61/2020|EPI_ISL_441120|2020-04-01,hCoV-19/USA/WA-S2457/2020|EPI_ISL_497089|2020-06-16,hCoV-19/England/BRIS-12961D/2020|EPI_ISL_458908|2020-04-20,hCoV-19/England/BRIS-12A70A/2020|EPI_ISL_458489|2020-05-01,hCoV-19/England/WSFT-25C110D/2020|EPI_ISL_492899|2020-05-06,(hCoV-19/England/CAMB-7EAB4/2020|EPI_ISL_470360|2020-04-08,hCoV-19/England/CAMB-1AAA18/2020|EPI_ISL_470310|2020-04-17,hCoV-19/England/BRIS-126BF3/2020|EPI_ISL_458991|2020-04-10,hCoV-19/England/BRIS-122C30/2020|EPI_ISL_440715|2020-04-02,hCoV-19/England/BRIS-125408/2020|EPI_ISL_443957|2020-03-27,hCoV-19/England/BRIS-125769/2020|EPI_ISL_443802|2020-03-28,hCoV-19/England/BRIS-126C78/2020|EPI_ISL_458918|2020-04-10,(hCoV-19/England/LOND-D5F07/2020|EPI_ISL_444261|2020-04-18,hCoV-19/England/LOND-D5DD0/2020|EPI_ISL_478410|2020-04-18,(hCoV-19/Wales/PHWC-16634A/2020|EPI_ISL_490867|2020-06-15,hCoV-19/USA/WA-S1668/2020|EPI_ISL_496094|2020-05-29)17754)17752,hCoV-19/England/CAMB-7DF6B/2020|EPI_ISL_441617|2020-04-07,hCoV-19/England/CAMB-75EFD/2020|EPI_ISL_438477|2020-03-30,hCoV-19/England/BRIS-125CA6/2020|EPI_ISL_443933|2020-03-30,hCoV-19/England/CAMB-7D736/2020|EPI_ISL_442297|2020-04-06,hCoV-19/England/BRIS-126CA5/2020|EPI_ISL_458960|2020-04-10)17744,hCoV-19/England/BRIS-12605E/2020|EPI_ISL_458927|2020-04-09)17690,hCoV-19/England/OXON-AE611/2020|EPI_ISL_448707|2020,(hCoV-19/Belgium/ULG-10212/2020|EPI_ISL_484700|2020-03-14,hCoV-19/Belgium/ULG-10210/2020|EPI_ISL_484699|2020-05-11)17689,hCoV-19/Chile/Santiago_80/2020|EPI_ISL_445377|2020-04-05)17686,((hCoV-19/England/OXON-B20C1/2020|EPI_ISL_479113|2020-04-25,hCoV-19/Wales/PHWC-34CC3/2020|EPI_ISL_474421|2020-04-20)18276,(hCoV-19/Wales/PHWC-15DD2A/2020|EPI_ISL_472773|2020-05-14,hCoV-19/Wales/PHWC-1628F4/2020|EPI_ISL_473139|2020-06-04,hCoV-19/Wales/PHWC-15E3DC/2020|EPI_ISL_472812|2020-05-12,hCoV-19/Wales/PHWC-160DD9/2020|EPI_ISL_473053|2020-05-20,hCoV-19/Wales/PHWC-15DC2D/2020|EPI_ISL_472766|2020-05-14)18367,(hCoV-19/England/NOTT-111BFB/2020|EPI_ISL_472384|2020-05-29,hCoV-19/England/NOTT-11101A/2020|EPI_ISL_453616|2020-05-05,hCoV-19/England/NOTT-111E7A/2020|EPI_ISL_472416|2020-06-11,hCoV-19/England/LCST-24D6C9C/2020|EPI_ISL_484225|2020-06-09,hCoV-19/England/LCST-24D69D1/2020|EPI_ISL_478317|2020-06-03,hCoV-19/England/LCST-24D6B80/2020|EPI_ISL_478336|2020-06-08,hCoV-19/England/LCST-24D67D7/2020|EPI_ISL_478295|2020-05-30,hCoV-19/England/LCST-24D67E6/2020|EPI_ISL_478296|2020-05-30,hCoV-19/England/NOTT-111618/2020|EPI_ISL_461900|2020-05-19,hCoV-19/England/NOTT-11192E/2020|EPI_ISL_461942|2020-05-29,hCoV-19/England/NOTT-1116AF/2020|EPI_ISL_461907|2020-05-20,hCoV-19/Turkey/KU-015/2020|EPI_ISL_495425|2020-05-27,hCoV-19/England/NOTT-111979/2020|EPI_ISL_461945|2020-05-30,hCoV-19/England/NOTT-111D31/2020|EPI_ISL_472401|2020-06-08,hCoV-19/England/NOTT-1119A6/2020|EPI_ISL_461947|2020-05-31,hCoV-19/England/NOTT-111A49/2020|EPI_ISL_461954|2020-05-29,hCoV-19/England/LCST-24D6DE4/2020|EPI_ISL_484238|2020-06-11,hCoV-19/England/NOTT-111C61/2020|EPI_ISL_472390|2020-06-03,(hCoV-19/England/LCST-24D676E/2020|EPI_ISL_478290|2020-05-30,hCoV-19/England/LCST-24D7017/2020|EPI_ISL_478353|2020-06-17)18397,hCoV-19/USA/WA-S2379/2020|EPI_ISL_497011|2020-06-12,hCoV-19/England/NOTT-11142D/2020|EPI_ISL_453663|2020-05-17,hCoV-19/England/LCST-24D67F5/2020|EPI_ISL_478297|2020-05-30,hCoV-19/England/LCST-24D67AA/2020|EPI_ISL_478292|2020-05-30,(hCoV-19/England/LCST-24D6A74/2020|EPI_ISL_478324|2020-06-05,hCoV-19/England/LCST-24D71AB/2020|EPI_ISL_478371|2020-06-06)18396,hCoV-19/England/NOTT-11179D/2020|EPI_ISL_461921|2020-05-19,hCoV-19/England/NOTT-110CEA/2020|EPI_ISL_448406|2020-05-02,hCoV-19/England/NOTT-111B37/2020|EPI_ISL_461963|2020-06-01,(hCoV-19/England/LCST-24D6D20/2020|EPI_ISL_484230|2020-06-10,hCoV-19/England/LCST-24D6B71/2020|EPI_ISL_478335|2020-06-08)18395,hCoV-19/England/NOTT-11100B/2020|EPI_ISL_453615|2020-05-04,hCoV-19/England/LCST-24D69B3/2020|EPI_ISL_478315|2020-06-03,hCoV-19/England/LCST-24D6A83/2020|EPI_ISL_478325|2020-06-05,hCoV-19/England/LCST-24D6A29/2020|EPI_ISL_478320|2020-06-03,hCoV-19/England/LCST-24D6801/2020|EPI_ISL_478298|2020-05-30,hCoV-19/England/LCST-24D67B9/2020|EPI_ISL_478293|2020-05-30,hCoV-19/England/LCST-24D67C8/2020|EPI_ISL_478294|2020-05-30,hCoV-19/England/NOTT-111733/2020|EPI_ISL_461915|2020-05-18,hCoV-19/England/NOTT-111AB2/2020|EPI_ISL_461958|2020-05-26,hCoV-19/England/LCST-24D675F/2020|EPI_ISL_478289|2020-05-30,hCoV-19/USA/VA-DCLS-0700/2020|EPI_ISL_500856|2020-04-18,hCoV-19/England/LCST-24D718D/2020|EPI_ISL_478370|2020-06-11,hCoV-19/USA/WA-S2290/2020|EPI_ISL_497718|2020-06-09)18373,hCoV-19/England/OXON-AC710/2020|EPI_ISL_448478|2020-04-05,hCoV-19/England/OXON-B1420/2020|EPI_ISL_479014|2020-04-22,hCoV-19/Wales/PHWC-166C30/2020|EPI_ISL_494096|2020-06-27,((hCoV-19/Singapore/651/2020|EPI_ISL_493411|2020-05-08,hCoV-19/Wales/PHWC-16434C/2020|EPI_ISL_474162|2020-04-29,hCoV-19/Wales/PHWC-3312F/2020|EPI_ISL_446741|2020-04-14)18287,hCoV-19/Wales/PHWC-1635FC/2020|EPI_ISL_473970|2020-04-26,hCoV-19/Wales/PHWC-2BF20/2020|EPI_ISL_445870|2020-04-08,hCoV-19/USA/WA-S1484/2020|EPI_ISL_495659|2020-05-01,hCoV-19/Wales/PHWC-2A96F/2020|EPI_ISL_445641|2020-04-07,hCoV-19/USA/WI-UW-MAYO9/2020|EPI_ISL_501165|2020-03-23)18282,(hCoV-19/Wales/PHWC-1631E9/2020|EPI_ISL_473261|2020-05-28,hCoV-19/Wales/PHWC-1606A1/2020|EPI_ISL_472963|2020-05-23,hCoV-19/England/CAMB-1AC481/2020|EPI_ISL_489527|2020-04-22,hCoV-19/Wales/PHWC-1650CC/2020|EPI_ISL_479420|2020-06-09,hCoV-19/Wales/PHWC-164C23/2020|EPI_ISL_479361|2020-05-23)18288,(hCoV-19/Wales/PHWC-2764D/2020|EPI_ISL_432211|2020-03-30,hCoV-19/Bangladesh/BCSIR-NILMRC_323/2020|EPI_ISL_498791|2020-06-03,(hCoV-19/Wales/PHWC-15D12E/2020|EPI_ISL_472670|2020-04-17,hCoV-19/England/BRIS-1853D75/2020|EPI_ISL_492370|2020-04-27,hCoV-19/England/BRIS-12B3E7/2020|EPI_ISL_487555|2020-05-03,hCoV-19/Wales/PHWC-329A0/2020|EPI_ISL_474375|2020-04-14,(hCoV-19/Wales/PHWC-2B7BF/2020|EPI_ISL_445762|2020-04-12,((hCoV-19/Wales/PHWC-164379/2020|EPI_ISL_474165|2020-05-09,hCoV-19/Wales/PHWC-163996/2020|EPI_ISL_474022|2020-05-09,hCoV-19/Oman/205036471/2020|EPI_ISL_491980|2020-05-17,hCoV-19/Wales/PHWC-164528/2020|EPI_ISL_474190|2020-05-09,hCoV-19/Wales/PHWC-163D21/2020|EPI_ISL_474073|2020-05-09,hCoV-19/USA/WA-S1856/2020|EPI_ISL_496282|2020-05-27,hCoV-19/Wales/PHWC-163E88/2020|EPI_ISL_474095|2020-05-09,hCoV-19/Argentina/PAIS-G0001/2020|EPI_ISL_499083|2020-04-15)18306,hCoV-19/Wales/PHWC-163C24/2020|EPI_ISL_474058|2020-05-09,hCoV-19/Wales/PHWC-163B63/2020|EPI_ISL_474047|2020-05-09,hCoV-19/Wales/PHWC-163D03/2020|EPI_ISL_474071|2020-05-09,hCoV-19/England/LOND-D963B/2020|EPI_ISL_487641|2020-04-14,hCoV-19/Wales/PHWC-163F49/2020|EPI_ISL_474105|2020-05-09,hCoV-19/Wales/PHWC-16528A/2020|EPI_ISL_479442|2020-05-11)18305)18304,((hCoV-19/Wales/PHWC-163802/2020|EPI_ISL_474000|2020-05-09,(hCoV-19/Wales/PHWC-15E327/2020|EPI_ISL_472805|2020-05-15,hCoV-19/England/LIVE-A0C68/2020|EPI_ISL_478394|2020-06-10,hCoV-19/Wales/PHWC-162584/2020|EPI_ISL_473090|2020-06-04,hCoV-19/Wales/PHWC-162803/2020|EPI_ISL_473125|2020-05-18,hCoV-19/Wales/PHWC-15DE90/2020|EPI_ISL_472780|2020-05-14,hCoV-19/Wales/PHWC-160182/2020|EPI_ISL_472902|2020-05-21,hCoV-19/Wales/PHWC-15FD91/2020|EPI_ISL_472854|2020-05-22,(hCoV-19/Wales/PHWC-162C16/2020|EPI_ISL_473179|2020-05-28,hCoV-19/Wales/PHWC-1630DD/2020|EPI_ISL_473246|2020-05-28,hCoV-19/Wales/PHWC-162B0A/2020|EPI_ISL_473163|2020-05-29)18322,hCoV-19/Wales/PHWC-1600A3/2020|EPI_ISL_472892|2020-05-21,hCoV-19/Wales/PHWC-1605C2/2020|EPI_ISL_472952|2020-05-22)18317)18316,(hCoV-19/Wales/PHWC-15D9CC/2020|EPI_ISL_472753|2020-05-14,hCoV-19/Wales/PHWC-164607/2020|EPI_ISL_474204|2020-05-10)18326)18315,hCoV-19/Wales/PHWC-30D00/2020|EPI_ISL_446352|2020-04-11,hCoV-19/Wales/PHWC-2BEBA/2020|EPI_ISL_445863|2020-04-10,hCoV-19/Wales/PHWC-2E29D/2020|EPI_ISL_446080|2020-04-07,hCoV-19/Wales/PHWC-2E172/2020|EPI_ISL_446064|2020-04-07,hCoV-19/Wales/PHWC-3411F/2020|EPI_ISL_446873|2020-04-16)18296,hCoV-19/Wales/PHWC-15D531/2020|EPI_ISL_472734|2020-04-19,(hCoV-19/England/BRIS-13019A/2020|EPI_ISL_492686|2020-04-11,hCoV-19/Wales/PHWC-166A81/2020|EPI_ISL_494076|2020-06-21)18295)18292,hCoV-19/England/BIRM-5F785/2020|EPI_ISL_473328|2020-05-09,hCoV-19/USA/WA-S2316/2020|EPI_ISL_496948|2020-06-11,(hCoV-19/England/SHEF-C0190/2020|EPI_ISL_420257|2020-03-25,hCoV-19/Oman/RESP-20-4252/2020|EPI_ISL_457989|2020-03-21,(hCoV-19/England/BRIS-128F6E/2020|EPI_ISL_458839|2020-04-18,hCoV-19/England/BRIS-12B165/2020|EPI_ISL_469827|2020-05-10,hCoV-19/England/EXET-1356E1/2020|EPI_ISL_457088|2020-04-12,hCoV-19/England/EXET-135405/2020|EPI_ISL_457057|2020-04-15,hCoV-19/England/BRIS-12E33F/2020|EPI_ISL_481974|2020-04-21,hCoV-19/England/20148006204/2020|EPI_ISL_466052|2020-03-31,(hCoV-19/England/BRIS-12C744/2020|EPI_ISL_469499|2020-05-03,hCoV-19/England/BRIS-12E320/2020|EPI_ISL_481972|2020-04-21)18344)18340,(hCoV-19/England/BRIS-125D67/2020|EPI_ISL_443807|2020-03-29,hCoV-19/England/BRIS-123BC9/2020|EPI_ISL_442647|2020-04-06,hCoV-19/England/BRIS-12C841/2020|EPI_ISL_469500|2020-05-12,hCoV-19/England/CAMB-76991/2020|EPI_ISL_438424|2020-03-30,hCoV-19/England/CAMB-7682B/2020|EPI_ISL_438272|2020-03-30)18346)18337,hCoV-19/England/20170032604/2020|EPI_ISL_465279|2020-04-16,hCoV-19/England/20189118901/2020|EPI_ISL_465543|2020-05-01,(hCoV-19/Wales/PHWC-15C1F2/2020|EPI_ISL_472452|2020-04-13,hCoV-19/Wales/PHWC-2A0E2/2020|EPI_ISL_432201|2020-04-04)18353,hCoV-19/England/20144024304/2020|EPI_ISL_423532|2020-03-25,hCoV-19/Hong_Kong/HKU-200723-106/2020|EPI_ISL_498271|2020-05-15,hCoV-19/Wales/PHWC-316D7/2020|EPI_ISL_446474|2020-04-12,hCoV-19/Wales/PHWC-2E1BE/2020|EPI_ISL_446068|2020-04-07,hCoV-19/Wales/PHWC-15D416/2020|EPI_ISL_472716|2020-05-04,hCoV-19/England/OXON-B1DE9/2020|EPI_ISL_479093|2020-05-01,hCoV-19/Wales/PHWC-15C268/2020|EPI_ISL_472459|2020-04-21,hCoV-19/England/LIVE-993B8/2020|EPI_ISL_439715|2020-04-08,hCoV-19/England/20168035004/2020|EPI_ISL_466611|2020-04-16,hCoV-19/Wales/PHWC-2B1A2/2020|EPI_ISL_432261|2020-04-07,hCoV-19/Wales/PHWC-252F0/2020|EPI_ISL_432177|2020-03-22,(hCoV-19/Australia/QLDID926/2020|EPI_ISL_418804|2020-03-18,hCoV-19/England/NORT-284424/2020|EPI_ISL_478548|2020-03-20)18358,(hCoV-19/England/20164072304/2020|EPI_ISL_466474|2020-04-09,hCoV-19/England/20169029504/2020|EPI_ISL_465222|2020-04-17,hCoV-19/USA/WA-S1472/2020|EPI_ISL_495647|2020-05-07,hCoV-19/England/20152066604/2020|EPI_ISL_466239|2020-04-01,hCoV-19/England/20168035104/2020|EPI_ISL_466612|2020-04-16,hCoV-19/USA/FL-BPHL-0345/2020|EPI_ISL_489754|2020-04-14)18359,hCoV-19/Wales/PHWC-32F62/2020|EPI_ISL_446714|2020-04-13,hCoV-19/USA/FL-BPHL-0493/2020|EPI_ISL_495399|2020-03-26,hCoV-19/Wales/PHWC-29FAA/2020|EPI_ISL_432343|2020-04-03,hCoV-19/USA/CA-ALSR-1537/2020|EPI_ISL_494650|2020-05-11,hCoV-19/England/CAMB-7DB0D/2020|EPI_ISL_441768|2020-04-06,hCoV-19/Wales/PHWC-2AA02/2020|EPI_ISL_445651|2020-04-06,hCoV-19/England/NORT-283DB1/2020|EPI_ISL_488836|2020-04-04,hCoV-19/England/BRIS-124991/2020|EPI_ISL_443945|2020-03-25,hCoV-19/England/CAMB-7DC28/2020|EPI_ISL_442327|2020-04-07)18275,hCoV-19/Singapore/94/2020|EPI_ISL_435699|2020-03-18,(hCoV-19/England/LOND-D6D2A/2020|EPI_ISL_478426|2020-04-01,hCoV-19/Netherlands/NA_250/2020|EPI_ISL_422784|2020-03-29,hCoV-19/England/LIVE-A51FB/2020|EPI_ISL_500111|2020-03-07)18402,((hCoV-19/England/NORW-E88F7/2020|EPI_ISL_448249|2020-04-11,(hCoV-19/England/PORT-2D0C8B/2020|EPI_ISL_475269|2020-04-24,(hCoV-19/England/BRIS-12758B/2020|EPI_ISL_469577|2020-03-31,hCoV-19/England/BRIS-1234DD/2020|EPI_ISL_442759|2020-04-06)18418,hCoV-19/England/20166069104/2020|EPI_ISL_466573|2020-04-16,hCoV-19/England/CAMB-71B54/2020|EPI_ISL_439664|2020-03-30,(hCoV-19/England/BRIS-130965/2020|EPI_ISL_492567|2020-04-13,hCoV-19/England/BRIS-1853CD2/2020|EPI_ISL_492226|2020-04-27,hCoV-19/USA/FL-BPHL-0488/2020|EPI_ISL_495394|2020-03-24)18410,hCoV-19/England/CAMB-1AD57E/2020|EPI_ISL_489397|2020-04-26,hCoV-19/England/BRIS-1239FC/2020|EPI_ISL_442729|2020-04-07,hCoV-19/England/BRIS-1287FD/2020|EPI_ISL_458755|2020-04-15,hCoV-19/England/NORT-2956EE/2020|EPI_ISL_488524|2020-04-01,(hCoV-19/England/BRIS-125B4F/2020|EPI_ISL_443916|2020-03-30,hCoV-19/England/BRIS-126470/2020|EPI_ISL_459014|2020-04-10)18416,hCoV-19/England/BRIS-1239CF/2020|EPI_ISL_442771|2020-04-07,hCoV-19/England/LIVE-A6646/2020|EPI_ISL_499726|2020-03-19)18406)18405,hCoV-19/Scotland/EDB275/2020|EPI_ISL_425961|2020-03-26,hCoV-19/Sweden/20-51618/2020|EPI_ISL_469068|2020-05-20,hCoV-19/England/NORT-281F35/2020|EPI_ISL_488782|2020-03-23)18404,(hCoV-19/Austria/CeMM0320/2020|EPI_ISL_475791|2020-03-30,hCoV-19/England/OXON-AE338/2020|EPI_ISL_448684|2020,hCoV-19/England/SHEF-C715D/2020|EPI_ISL_432836|2020-04-03,hCoV-19/England/CAMB-7B4AA/2020|EPI_ISL_433963|2020-04-12)18422,((hCoV-19/Belgium/Rega-0329238/2020|EPI_ISL_458208|2020-03-29,(hCoV-19/England/CAMB-78926/2020|EPI_ISL_433792|2020-04-07,hCoV-19/England/CAMB-7874A/2020|EPI_ISL_433768|2020-04-06,hCoV-19/England/LOND-D6391/2020|EPI_ISL_487537|2020-04-21)18427)18426,hCoV-19/England/BRIS-12AD71/2020|EPI_ISL_458360|2020-05-01,hCoV-19/Netherlands/NA_25/2020|EPI_ISL_415482|2020-03-09)18425,hCoV-19/USA/WA-S1492/2020|EPI_ISL_495918|2020-05-21,hCoV-19/Oman/205038687/2020|EPI_ISL_491997|2020-05-24,hCoV-19/Wales/PHWC-2EFF0/2020|EPI_ISL_446186|2020-04-04,hCoV-19/Northern_Ireland/NIRE-103831/2020|EPI_ISL_489205|2020-04-15,hCoV-19/England/CAMB-771B6/2020|EPI_ISL_439492|2020-03-31,(hCoV-19/England/BRIS-123983/2020|EPI_ISL_470529|2020-04-07,hCoV-19/England/CAMB-80A73/2020|EPI_ISL_470447|2020-04-09,hCoV-19/Wales/PHWC-28BC5/2020|EPI_ISL_445414|2020-04-03,hCoV-19/Wales/PHWC-30B7F/2020|EPI_ISL_446328|2020-04-10,hCoV-19/Northern_Ireland/NIRE-FA7D7/2020|EPI_ISL_441675|2020-03-30,hCoV-19/England/20128015604/2020|EPI_ISL_423943|2020-03-19,hCoV-19/England/BRIS-12AED8/2020|EPI_ISL_458319|2020-05-01,hCoV-19/England/BRIS-1252A4/2020|EPI_ISL_443698|2020-03-27,(hCoV-19/England/BRIS-123051/2020|EPI_ISL_442736|2020-04-05,hCoV-19/England/BRIS-123015/2020|EPI_ISL_442628|2020-04-04,hCoV-19/Northern_Ireland/NIRE-106DE4/2020|EPI_ISL_501056|2020-05-29)5839,hCoV-19/England/NORT-289340/2020|EPI_ISL_458703|2020-03-29)5830,hCoV-19/England/LOND-D6188/2020|EPI_ISL_482201|2020-04-20,hCoV-19/England/CAMB-7F41F/2020|EPI_ISL_442864|2020-04-07,hCoV-19/England/CAMB-72C14/2020|EPI_ISL_440077|2020-03-23,hCoV-19/England/201360200/2020|EPI_ISL_423237|2020-03-24,hCoV-19/Spain/Donostia-San_Sebastian2156/2020|EPI_ISL_468896|2020-04-12,hCoV-19/England/20139033304/2020|EPI_ISL_421920|2020-03-27,hCoV-19/England/20142062204/2020|EPI_ISL_420773|2020-03-30,hCoV-19/Spain/Donostia-San_Sebastian2154/2020|EPI_ISL_468942|2020-04-12,hCoV-19/Northern_Ireland/NIRE-FB67F/2020|EPI_ISL_448961|2020-03-26,(hCoV-19/Denmark/ALAB-SSI450/2020|EPI_ISL_429537|2020-03-24,hCoV-19/Denmark/ALAB-SSI470/2020|EPI_ISL_429550|2020-03-25)15189,(hCoV-19/England/CAMB-1AD2A4/2020|EPI_ISL_447985|2020,hCoV-19/England/CAMB-80F38/2020|EPI_ISL_444449|2020-04-15,hCoV-19/Spain/COV004255/2020|EPI_ISL_500319|2020-04-06)15191,((hCoV-19/England/BRIS-12BCA0/2020|EPI_ISL_469358|2020-05-15,hCoV-19/England/BRIS-12D4E2/2020|EPI_ISL_481866|2020-05-05)15194,(hCoV-19/England/LOND-D5EFB/2020|EPI_ISL_444260|2020-04-19,hCoV-19/England/LOND-D5B5E/2020|EPI_ISL_444236|2020-04-18)15195)15193,hCoV-19/England/20149009404/2020|EPI_ISL_466146|2020-03-31,(((hCoV-19/Brazil/PE-IAM273/2020|EPI_ISL_500476|2020-04-08,hCoV-19/England/CAMB-1B00A4/2020|EPI_ISL_448107|2020-05-07,hCoV-19/England/CAMB-1B228E/2020|EPI_ISL_469906|2020-05-06)15282,hCoV-19/England/CAMB-1B0E9B/2020|EPI_ISL_452972|2020-05-11,hCoV-19/England/CAMB-1B3557/2020|EPI_ISL_461561|2020-05-27,hCoV-19/England/CAMB-82CA8/2020|EPI_ISL_438678|2020-04-24,hCoV-19/England/CAMB-1B05C3/2020|EPI_ISL_452897|2020-05-11,hCoV-19/England/LIVE-A18EB/2020|EPI_ISL_490343|2020-06-20,hCoV-19/England/CAMB-1B3A76/2020|EPI_ISL_461571|2020-05-27,hCoV-19/Scotland/GCVR-16F9E5/2020|EPI_ISL_489692|2020-03-17,hCoV-19/England/CAMB-1B2D50/2020|EPI_ISL_456722|2020-05-18,hCoV-19/England/CAMB-1B0781/2020|EPI_ISL_452920|2020-05-09,hCoV-19/Wales/PHWC-1657F4/2020|EPI_ISL_490727|2020-06-07)15274,hCoV-19/England/CAMB-7AEAD/2020|EPI_ISL_433888|2020-04-09,hCoV-19/England/CAMB-1ADAF7/2020|EPI_ISL_448033|2020-05-01,hCoV-19/England/CAMB-82BBA/2020|EPI_ISL_438667|2020-04-25)15273,((hCoV-19/England/CAMB-1B08E8/2020|EPI_ISL_459167|2020-05-04,(hCoV-19/England/NORT-28CAFD/2020|EPI_ISL_469330|2020-05-18,(hCoV-19/England/NORT-2963F5/2020|EPI_ISL_484269|2020-05-13,hCoV-19/England/NORT-295D52/2020|EPI_ISL_478662|2020-05-08)15322)15321)15320,hCoV-19/England/OXON-B09B9/2020|EPI_ISL_478926|2020-04-16,hCoV-19/India/CCMB_L1999/2020|EPI_ISL_495180|2020-06-04,hCoV-19/England/OXON-B0087/2020|EPI_ISL_478851|2020-04-26,hCoV-19/England/BRIS-12F4D1/2020|EPI_ISL_488265|2020-04-13,hCoV-19/England/OXON-ACADB/2020|EPI_ISL_448507|2020-04-05,hCoV-19/England/20170037804/2020|EPI_ISL_465290|2020-04-09,(hCoV-19/England/20188145804/2020|EPI_ISL_465519|2020-05-01,hCoV-19/England/OXON-B0A01/2020|EPI_ISL_478928|2020-04-10)15293,hCoV-19/England/OXON-AC7F2/2020|EPI_ISL_448485|2020-04-05,hCoV-19/England/OXON-B1A5B/2020|EPI_ISL_479067|2020-04-14,hCoV-19/England/OXON-AFC4B/2020|EPI_ISL_478815|2020-04-08,(hCoV-19/England/OXON-B1E6E/2020|EPI_ISL_479097|2020-04-26,hCoV-19/England/OXON-B098C/2020|EPI_ISL_478923|2020-04-27)15318,hCoV-19/England/OXON-AFFCA/2020|EPI_ISL_478842|2020-04-10,hCoV-19/England/OXON-B1824/2020|EPI_ISL_479048|2020-04-25,hCoV-19/England/OXON-AEFE9/2020|EPI_ISL_448803|2020-04-08,hCoV-19/England/OXON-AEC97/2020|EPI_ISL_448776|2020-04-08,hCoV-19/England/OXON-ACC02/2020|EPI_ISL_448518|2020-04-05,hCoV-19/England/OXON-B2322/2020|EPI_ISL_479137|2020-04-02,hCoV-19/England/OXON-B1FC5/2020|EPI_ISL_479104|2020-05-01,(hCoV-19/USA/WA-S1231/2020|EPI_ISL_495681|2020-05-09,hCoV-19/England/OXON-B247A/2020|EPI_ISL_479147|2020-04-14,hCoV-19/USA/WA-S1954/2020|EPI_ISL_497382|2020-06-03)15317,hCoV-19/England/OXON-B1BFE/2020|EPI_ISL_479079|2020-04-14,hCoV-19/England/OXON-B160C/2020|EPI_ISL_479030|2020-04-29,hCoV-19/England/OXON-B16B1/2020|EPI_ISL_479035|2020-04-14,hCoV-19/England/OXON-B0AF2/2020|EPI_ISL_478936|2020-04-19,hCoV-19/England/OXON-B0D35/2020|EPI_ISL_478959|2020-04-17,hCoV-19/England/OXON-B0D80/2020|EPI_ISL_478963|2020-04-23,hCoV-19/England/OXON-AF8CF/2020|EPI_ISL_478782|2020-04-08,hCoV-19/England/OXON-B0281/2020|EPI_ISL_478870|2020-04-10,(hCoV-19/England/OXON-AEE91/2020|EPI_ISL_448791|2020-04-07,(hCoV-19/England/CAMB-1ACF08/2020|EPI_ISL_489558|2020-04-23,hCoV-19/Scotland/EDB3032/2020|EPI_ISL_489038|2020-04-03)15299,hCoV-19/England/OXON-AC8D1/2020|EPI_ISL_448491|2020-04-05,hCoV-19/England/OXON-AC83B/2020|EPI_ISL_448487|2020-04-05)15297,(hCoV-19/Mali/M002830/2020|EPI_ISL_487466|2020-04-14,hCoV-19/England/OXON-B1C91/2020|EPI_ISL_479083|2020-04-18,hCoV-19/USA/WA-S1560/2020|EPI_ISL_495986|2020-05-26)15301,hCoV-19/England/OXON-ACD2D/2020|EPI_ISL_448531|2020-04-06,(hCoV-19/England/OXON-B2753/2020|EPI_ISL_479174|2020-04-13,hCoV-19/England/OXON-AF48F/2020|EPI_ISL_478742|2020-04-09)15304,hCoV-19/England/OXON-B0F8A/2020|EPI_ISL_478983|2020-04-27,(hCoV-19/England/OXON-B110B/2020|EPI_ISL_478997|2020-04-27,hCoV-19/Ecuador/USFQ-110/2020|EPI_ISL_486845|2020-06-30,hCoV-19/England/OXON-B0FF3/2020|EPI_ISL_478986|2020-04-12,hCoV-19/England/OXON-B0403/2020|EPI_ISL_478878|2020-04-10)15307,hCoV-19/England/OXON-AF0C7/2020|EPI_ISL_448810|2020-04-08,hCoV-19/England/OXON-B1D9E/2020|EPI_ISL_479090|2020-04-13,hCoV-19/England/OXON-AC789/2020|EPI_ISL_448482|2020-04-07,hCoV-19/England/BRIS-12EB55/2020|EPI_ISL_488318|2020-04-23)15285,hCoV-19/England/NORT-2928BE/2020|EPI_ISL_489099|2020-05-30,hCoV-19/Scotland/GCVR-17095A/2020|EPI_ISL_459589|2020-03-25,(hCoV-19/England/BRIS-1298F9/2020|EPI_ISL_458436|2020-03-31,hCoV-19/USA/WA-S1308/2020|EPI_ISL_495758|2020-05-14,hCoV-19/England/BRIS-12989F/2020|EPI_ISL_458455|2020-03-31,hCoV-19/England/BRIS-127C95/2020|EPI_ISL_469582|2020-04-17,hCoV-19/India/CCMB_M79/2020|EPI_ISL_495242|2020-06-05,(hCoV-19/England/BRIS-12D8AA/2020|EPI_ISL_481783|2020-05-06,hCoV-19/England/BRIS-12D488/2020|EPI_ISL_481877|2020-05-04,hCoV-19/England/NORT-2822C2/2020|EPI_ISL_488575|2020-03-25)15339,hCoV-19/England/BRIS-129905/2020|EPI_ISL_458440|2020-03-31,hCoV-19/England/BRIS-1298DB/2020|EPI_ISL_458357|2020-03-31,hCoV-19/Scotland/EDB3355/2020|EPI_ISL_487706|2020-04-09,hCoV-19/England/BRIS-1230BB/2020|EPI_ISL_442795|2020-04-05,hCoV-19/England/BRIS-12971A/2020|EPI_ISL_458904|2020-03-31,hCoV-19/England/BRIS-12AD35/2020|EPI_ISL_458496|2020-05-01,hCoV-19/England/BRIS-12996F/2020|EPI_ISL_458466|2020-03-28)15328,hCoV-19/Australia/SAP215/2020|EPI_ISL_468001|2020-03-14,hCoV-19/Singapore/673/2020|EPI_ISL_498571|2020-07-02,hCoV-19/England/20142018804/2020|EPI_ISL_423441|2020-03-30,(hCoV-19/England/20129174804/2020|EPI_ISL_424152|2020-03-20,hCoV-19/England/20142006104/2020|EPI_ISL_465906|2020-03-30,hCoV-19/Scotland/EDB1233/2020|EPI_ISL_491650|2020-04-08,hCoV-19/England/20132104404/2020|EPI_ISL_423838|2020-03-24,hCoV-19/England/201380037/2020|EPI_ISL_421801|2020-03-26,hCoV-19/England/20132104104/2020|EPI_ISL_423837|2020-03-24,hCoV-19/England/20132026904/2020|EPI_ISL_423761|2020-03-23,hCoV-19/England/201380030/2020|EPI_ISL_421797|2020-03-26,hCoV-19/England/20134004904/2020|EPI_ISL_423065|2020-03-24,hCoV-19/England/20144002904/2020|EPI_ISL_423479|2020-03-31,hCoV-19/England/20132107304/2020|EPI_ISL_423844|2020-03-23,hCoV-19/England/201360206/2020|EPI_ISL_423241|2020-03-24,hCoV-19/England/20144009404/2020|EPI_ISL_465975|2020-03-31,hCoV-19/England/LOND-D49EC/2020|EPI_ISL_444166|2020-04-10,hCoV-19/England/201360289/2020|EPI_ISL_421773|2020-03-26)15770,hCoV-19/Wales/PHWC-26927/2020|EPI_ISL_422166|2020-03-28,((hCoV-19/Austria/CeMM0161/2020|EPI_ISL_438007|2020-03-05,hCoV-19/Austria/CeMM0162/2020|EPI_ISL_438008|2020-03-05)15792,hCoV-19/Austria/CeMM0197/2020|EPI_ISL_438038|2020-03-14,hCoV-19/Austria/CeMM0401/2020|EPI_ISL_475836|2020-02-28,hCoV-19/Austria/CeMM0180/2020|EPI_ISL_438022|2020-03-09,(hCoV-19/England/LOND-D655F/2020|EPI_ISL_487582|2020-04-22,hCoV-19/USA/WI-GMF-07491/2020|EPI_ISL_489921|2020-06-23)15822,hCoV-19/Austria/CeMM0165/2020|EPI_ISL_438010|2020-03-06,hCoV-19/Austria/CeMM0178/2020|EPI_ISL_438021|2020-03-08,hCoV-19/Austria/CeMM0225/2020|EPI_ISL_438059|2020-03-17,hCoV-19/Austria/CeMM0147/2020|EPI_ISL_437995|2020-02-28,hCoV-19/Austria/CeMM0244/2020|EPI_ISL_438074|2020-03-20,hCoV-19/Hong_Kong/HKU-200723-078/2020|EPI_ISL_497845|2020-03-16,hCoV-19/Austria/CeMM0171/2020|EPI_ISL_438016|2020-03-07,hCoV-19/England/20284212204/2020|EPI_ISL_493002|2020-06-23,hCoV-19/Austria/CeMM0182/2020|EPI_ISL_438024|2020-03-09,hCoV-19/Austria/CeMM0277/2020|EPI_ISL_438104|2020-03-25,hCoV-19/Austria/CeMM0227/2020|EPI_ISL_475771|2020-03-18,hCoV-19/Austria/CeMM0213/2020|EPI_ISL_438049|2020-03-16,hCoV-19/Austria/CeMM0185/2020|EPI_ISL_438027|2020-03-11,(hCoV-19/Austria/CeMM0175/2020|EPI_ISL_438018|2020-03-08,hCoV-19/Austria/CeMM0205/2020|EPI_ISL_438044|2020-03-15,hCoV-19/Austria/CeMM0218/2020|EPI_ISL_438052|2020-03-16,hCoV-19/Austria/CeMM0187/2020|EPI_ISL_475770|2020-03-12,hCoV-19/Austria/CeMM0219/2020|EPI_ISL_438053|2020-03-16,hCoV-19/Scotland/EDB3876/2020|EPI_ISL_491573|2020-05-01,hCoV-19/Austria/CeMM0256/2020|EPI_ISL_438085|2020-03-22,hCoV-19/Austria/CeMM0177/2020|EPI_ISL_438020|2020-03-08,hCoV-19/Austria/CeMM0217/2020|EPI_ISL_438051|2020-03-16)15808,hCoV-19/Austria/CeMM0241/2020|EPI_ISL_438071|2020-03-20,hCoV-19/Austria/CeMM0160/2020|EPI_ISL_438006|2020-03-04,hCoV-19/Austria/CeMM0168/2020|EPI_ISL_438013|2020-03-07,hCoV-19/Austria/CeMM0159/2020|EPI_ISL_438005|2020-03-04,hCoV-19/Austria/CeMM0170/2020|EPI_ISL_438015|2020-03-07,hCoV-19/Austria/CeMM0166/2020|EPI_ISL_438011|2020-03-06,hCoV-19/Austria/CeMM0157/2020|EPI_ISL_438003|2020-03-04,hCoV-19/Austria/CeMM0158/2020|EPI_ISL_438004|2020-03-04,hCoV-19/Austria/CeMM0169/2020|EPI_ISL_438014|2020-03-07,hCoV-19/Austria/CeMM0172/2020|EPI_ISL_438017|2020-03-07,hCoV-19/Austria/CeMM0176/2020|EPI_ISL_438019|2020-03-08,hCoV-19/Austria/CeMM0245/2020|EPI_ISL_438075|2020-03-20,hCoV-19/Austria/CeMM0183/2020|EPI_ISL_438025|2020-03-10,hCoV-19/Austria/CeMM0181/2020|EPI_ISL_438023|2020-03-09,hCoV-19/Austria/CeMM0190/2020|EPI_ISL_438031|2020-03-13,hCoV-19/Austria/CeMM0200/2020|EPI_ISL_438041|2020-03-15,hCoV-19/Austria/CeMM0143/2020|EPI_ISL_437993|2020-02-27,hCoV-19/Austria/CeMM0146/2020|EPI_ISL_437994|2020-02-28,hCoV-19/Austria/CeMM0149/2020|EPI_ISL_437997|2020-03-03,hCoV-19/Austria/CeMM0150/2020|EPI_ISL_437998|2020-03-03,hCoV-19/Austria/CeMM0003/2020|EPI_ISL_419656|2020-02-26,hCoV-19/Austria/CeMM0239/2020|EPI_ISL_438069|2020-03-19,hCoV-19/England/NOTT-112D6D/2020|EPI_ISL_499809|2020-07-14,hCoV-19/Austria/CeMM0148/2020|EPI_ISL_437996|2020-03-02,hCoV-19/Scotland/CVR2109/2020|EPI_ISL_493771|2020-04-10)15791,(hCoV-19/England/NORT-28B1F9/2020|EPI_ISL_469302|2020-04-18,(hCoV-19/England/CAMB-81E1C/2020|EPI_ISL_438581|2020-04-21,hCoV-19/England/BRIS-13080E/2020|EPI_ISL_492587|2020-04-12,hCoV-19/England/OXON-ADD3B/2020|EPI_ISL_448632|2020,hCoV-19/England/BRIS-12ED31/2020|EPI_ISL_488257|2020-04-22,hCoV-19/England/NORW-EB029/2020|EPI_ISL_457407|2020-04-30,hCoV-19/Bangladesh/BCSIR-NILMRC_232/2020|EPI_ISL_487375|2020-07-06,hCoV-19/England/CAMB-1AD6F3/2020|EPI_ISL_447998|2020-05-01,hCoV-19/India/CCMB_C19/2020|EPI_ISL_458040|2020-05-06,hCoV-19/England/LIVE-9993E/2020|EPI_ISL_439775|2020-04-08,hCoV-19/England/LOND-D42A5/2020|EPI_ISL_444110|2020-04-06,hCoV-19/England/CAMB-1AAC9A/2020|EPI_ISL_470141|2020-04-17)15824)15823,hCoV-19/England/LIVE-A48F7/2020|EPI_ISL_500054|2020-03-12,(hCoV-19/Croatia/297_Varazdin/2020|EPI_ISL_454592|2020-03-05,((hCoV-19/England/LIVE-A6233/2020|EPI_ISL_499695|2020-03-21,hCoV-19/Singapore/376/2020|EPI_ISL_469125|2020-04-04,hCoV-19/USA/WA-S2098/2020|EPI_ISL_497526|2020-06-05,(hCoV-19/England/LCST-24D6ED2/2020|EPI_ISL_484249|2020-06-12,(hCoV-19/England/CAMB-1B4B36/2020|EPI_ISL_473498|2020-06-10,hCoV-19/Lebanon/LB-R8/2020|EPI_ISL_498551|2020-03-19,hCoV-19/England/NORT-2819A0/2020|EPI_ISL_488825|2020-03-22,hCoV-19/England/CAMB-1B4F49/2020|EPI_ISL_477802|2020-06-18,hCoV-19/England/CAMB-1B4FA3/2020|EPI_ISL_477806|2020-06-18,hCoV-19/England/CAMB-1B4ADF/2020|EPI_ISL_473493|2020-06-10,hCoV-19/England/CAMB-1B4B45/2020|EPI_ISL_473499|2020-06-10,hCoV-19/England/CAMB-1B4F1C/2020|EPI_ISL_477800|2020-06-18,hCoV-19/England/CAMB-1B4B63/2020|EPI_ISL_473500|2020-06-10,hCoV-19/England/NORT-284390/2020|EPI_ISL_488572|2020-03-19,hCoV-19/Wales/PHWC-166D3D/2020|EPI_ISL_494107|2020-06-23,hCoV-19/England/CAMB-1B4B09/2020|EPI_ISL_473496|2020-06-10,hCoV-19/England/CAMB-1B4F94/2020|EPI_ISL_477805|2020-06-18)16104)16103,(hCoV-19/Wales/PHWC-25B7D/2020|EPI_ISL_422180|2020-03-25,hCoV-19/England/LIVE-9F76B/2020|EPI_ISL_472011|2020-04-24)16114,((hCoV-19/England/BRIS-18531B5/2020|EPI_ISL_492371|2020-04-01,hCoV-19/Scotland/EDB3014/2020|EPI_ISL_488949|2020-04-03)16118,(hCoV-19/England/SHEF-CDA3E/2020|EPI_ISL_453753|2020-04-23,hCoV-19/England/SHEF-C0093/2020|EPI_ISL_420268|2020-03-23)16151,hCoV-19/England/SHEF-BFE8E/2020|EPI_ISL_432712|2020-03-25,hCoV-19/England/SHEF-C2DE5/2020|EPI_ISL_462008|2020-04-19,hCoV-19/England/SHEF-C7296/2020|EPI_ISL_432837|2020-03-29,hCoV-19/England/SHEF-C335B/2020|EPI_ISL_475368|2020-04-28,hCoV-19/England/SHEF-D0959/2020|EPI_ISL_462075|2020-04-18,hCoV-19/Wales/PHWC-166887/2020|EPI_ISL_494052|2020-06-10,hCoV-19/England/SHEF-C6886/2020|EPI_ISL_462025|2020-05-01,hCoV-19/Scotland/EDB3347/2020|EPI_ISL_487831|2020-04-09,hCoV-19/England/SHEF-D1EE0/2020|EPI_ISL_462081|2020-04-18,hCoV-19/USA/FL-BPHL-0463/2020|EPI_ISL_495369|2020-03-24,hCoV-19/England/SHEF-C3C7E/2020|EPI_ISL_453707|2020-04-23,hCoV-19/England/SHEF-C65DA/2020|EPI_ISL_453719|2020-04-14,hCoV-19/England/SHEF-C56AB/2020|EPI_ISL_432804|2020-03-27,hCoV-19/England/SHEF-C0725/2020|EPI_ISL_420261|2020-03-25,hCoV-19/England/SHEF-C06FB/2020|EPI_ISL_420264|2020-03-23,hCoV-19/England/SHEF-C0646/2020|EPI_ISL_420278|2020-03-21,hCoV-19/England/SHEF-C0813/2020|EPI_ISL_420166|2020-03-25,hCoV-19/England/SHEF-C0321/2020|EPI_ISL_420181|2020-03-27,(hCoV-19/England/SHEF-C0215/2020|EPI_ISL_420204|2020-03-29,hCoV-19/England/SHEF-CA6A6/2020|EPI_ISL_462045|2020-04-18,hCoV-19/USA/CA-ALSR-1185/2020|EPI_ISL_494421|2020-04-02)16147,hCoV-19/England/SHEF-C00DF/2020|EPI_ISL_420267|2020-03-23,hCoV-19/Scotland/EDB3323/2020|EPI_ISL_487882|2020-04-08,(hCoV-19/England/SHEF-D01CA/2020|EPI_ISL_453761|2020-04-21,hCoV-19/England/SHEF-C47B8/2020|EPI_ISL_453711|2020-04-21,hCoV-19/England/SHEF-C0A68/2020|EPI_ISL_457582|2020-04-25,hCoV-19/England/SHEF-C0057/2020|EPI_ISL_420266|2020-03-23,hCoV-19/England/SHEF-C027F/2020|EPI_ISL_420209|2020-03-29,hCoV-19/England/SHEF-BFFF4/2020|EPI_ISL_420281|2020-03-21,hCoV-19/England/SHEF-C00A2/2020|EPI_ISL_420286|2020-03-20,hCoV-19/England/SHEF-C00FD/2020|EPI_ISL_420288|2020-03-18,hCoV-19/England/SHEF-C721E/2020|EPI_ISL_462029|2020-04-18,hCoV-19/England/SHEF-C001B/2020|EPI_ISL_420283|2020-03-20)16132,hCoV-19/England/SHEF-C0084/2020|EPI_ISL_420240|2020-03-23,hCoV-19/England/NORT-2925E4/2020|EPI_ISL_489127|2020-05-12,hCoV-19/England/SHEF-C05B2/2020|EPI_ISL_420244|2020-03-26,hCoV-19/Switzerland/180039_510_C05/2020|EPI_ISL_489977|2020-07-01,hCoV-19/England/SHEF-CB159/2020|EPI_ISL_453739|2020-04-22,hCoV-19/England/SHEF-C3E78/2020|EPI_ISL_441955|2020-04-12,hCoV-19/England/SHEF-CC1C1/2020|EPI_ISL_475443|2020-04-30,hCoV-19/England/SHEF-CCCEE/2020|EPI_ISL_475448|2020-04-28,hCoV-19/England/SHEF-D19B2/2020|EPI_ISL_453767|2020-04-14,hCoV-19/Bangladesh/BCSIR-NILMRC_293/2020|EPI_ISL_498783|2020-05-31)16117,hCoV-19/England/SHEF-D0EB4/2020|EPI_ISL_442481|2020-04-08,hCoV-19/England/LOND-D4D0E/2020|EPI_ISL_449679|2020-04-16,hCoV-19/Wales/PHWC-163680/2020|EPI_ISL_473978|2020-04-30,hCoV-19/England/SHEF-CD89E/2020|EPI_ISL_432549|2020-03-28,hCoV-19/Scotland/EDB5777/2020|EPI_ISL_487772|2020-04-27,hCoV-19/England/HECH-259A02E/2020|EPI_ISL_482099|2020-05-15,(hCoV-19/Scotland/EDB4546/2020|EPI_ISL_461720|2020-05-05,hCoV-19/Scotland/EDB2317/2020|EPI_ISL_439181|2020-04-21,hCoV-19/Scotland/EDB1519/2020|EPI_ISL_433069|2020-04-13,hCoV-19/Scotland/EDB2416/2020|EPI_ISL_439204|2020-04-22,hCoV-19/Scotland/EDB3862/2020|EPI_ISL_439343|2020-04-30,hCoV-19/Scotland/EDB1106/2020|EPI_ISL_433397|2020-04-08,hCoV-19/Spain/COV005996/2020|EPI_ISL_500428|2020-03-22,(hCoV-19/Scotland/EDB4621/2020|EPI_ISL_449313|2020-05-06,hCoV-19/Scotland/EDB3725/2020|EPI_ISL_439313|2020-04-28)15916,hCoV-19/Scotland/EDB2141/2020|EPI_ISL_439168|2020-04-20)15911,(hCoV-19/USA/WA-S1220/2020|EPI_ISL_495670|2020-05-09,hCoV-19/Wales/PHWC-15E873/2020|EPI_ISL_472839|2020-05-13,(hCoV-19/Wales/PHWC-162CE9/2020|EPI_ISL_473188|2020-05-27,hCoV-19/USA/WA-S2505/2020|EPI_ISL_497137|2020-06-17,hCoV-19/Wales/PHWC-16519C/2020|EPI_ISL_479431|2020-05-17,hCoV-19/Wales/PHWC-165581/2020|EPI_ISL_479480|2020-05-18)15939)15938,hCoV-19/Wales/PHWC-165897/2020|EPI_ISL_490735|2020-06-05,(hCoV-19/Wales/PHWC-16377E/2020|EPI_ISL_473991|2020-04-25,hCoV-19/Wales/PHWC-31561/2020|EPI_ISL_446461|2020-04-12,hCoV-19/Wales/PHWC-2BDEA/2020|EPI_ISL_445850|2020-04-10,hCoV-19/Wales/PHWC-2BDDB/2020|EPI_ISL_445849|2020-04-10)16097,(hCoV-19/Scotland/EDB6413/2020|EPI_ISL_487842|2020-04-13,hCoV-19/England/OXON-AD1B7/2020|EPI_ISL_448568|2020,(hCoV-19/Wales/PHWC-16542A/2020|EPI_ISL_479463|2020-05-18,hCoV-19/England/BRIS-12D233/2020|EPI_ISL_481859|2020-05-03)16101)16100,(hCoV-19/Scotland/CVR3516/2020|EPI_ISL_473656|2020-05-13,hCoV-19/Scotland/CVR2759/2020|EPI_ISL_478031|2020-04-20,hCoV-19/Scotland/CVR3773/2020|EPI_ISL_478107|2020-05-27,hCoV-19/Scotland/CVR3158/2020|EPI_ISL_449194|2020-04-22,((hCoV-19/England/BIRM-5FAC8/2020|EPI_ISL_473371|2020-05-29,hCoV-19/England/BIRM-5FAF5/2020|EPI_ISL_473374|2020-05-29,hCoV-19/England/BIRM-5F8EC/2020|EPI_ISL_473348|2020-05-25)16162,hCoV-19/England/BIRM-5F970/2020|EPI_ISL_473354|2020-05-16,hCoV-19/England/BIRM-5F794/2020|EPI_ISL_473329|2020-05-11)16161,(hCoV-19/England/BIRM-60499/2020|EPI_ISL_473416|2020-05-27,hCoV-19/England/BIRM-5ECE1/2020|EPI_ISL_447939|2020-04-29,hCoV-19/Portugal/IGC4467/2020|EPI_ISL_491254|2020-06-08)16165)16156,hCoV-19/Wales/PHWC-164027/2020|EPI_ISL_474117|2020-05-06,(hCoV-19/England/OXON-AC4BF/2020|EPI_ISL_448455|2020-04-06,hCoV-19/England/OXON-AC552/2020|EPI_ISL_448460|2020-04-05,hCoV-19/England/OXON-ACC5D/2020|EPI_ISL_448521|2020-04-05,hCoV-19/England/OXON-B0B95/2020|EPI_ISL_478940|2020-04-17)16285,(hCoV-19/England/SHEF-C3B17/2020|EPI_ISL_462010|2020-04-18,((hCoV-19/England/SHEF-D03B5/2020|EPI_ISL_479270|2020-05-11,hCoV-19/England/SHEF-C7454/2020|EPI_ISL_457618|2020-05-03,hCoV-19/England/SHEF-C35DD/2020|EPI_ISL_457599|2020-04-30,hCoV-19/England/SHEF-C8A33/2020|EPI_ISL_457633|2020-05-01,hCoV-19/England/SHEF-D2A09/2020|EPI_ISL_479280|2020-04-26,hCoV-19/USA/NY-UW-MAYO21/2020|EPI_ISL_500503|2020-03-18,hCoV-19/England/SHEF-C2C7F/2020|EPI_ISL_457596|2020-05-02,(hCoV-19/England/SHEF-CBB6A/2020|EPI_ISL_462052|2020-05-13,hCoV-19/England/SHEF-CC8DB/2020|EPI_ISL_462056|2020-05-12)15903,(hCoV-19/England/SHEF-C9267/2020|EPI_ISL_475418|2020-05-23,hCoV-19/England/SHEF-D1606/2020|EPI_ISL_462078|2020-05-15)15906,hCoV-19/England/SHEF-CB933/2020|EPI_ISL_462051|2020-05-18)15897,(hCoV-19/England/SHEF-C2477/2020|EPI_ISL_457592|2020-05-01,hCoV-19/USA/CA-ALSR-1188/2020|EPI_ISL_494424|2020-04-28,hCoV-19/England/SHEF-C9A05/2020|EPI_ISL_457637|2020-05-03,hCoV-19/England/SHEF-C630D/2020|EPI_ISL_475391|2020-05-25,hCoV-19/England/SHEF-CF39B/2020|EPI_ISL_462069|2020-04-30,hCoV-19/England/SHEF-CCD54/2020|EPI_ISL_462059|2020-05-01,hCoV-19/England/SHEF-C31CA/2020|EPI_ISL_462009|2020-04-30,hCoV-19/USA/WA-S2501/2020|EPI_ISL_497133|2020-06-17)15891,hCoV-19/England/SHEF-C948F/2020|EPI_ISL_475421|2020-04-28,hCoV-19/England/SHEF-C7F26/2020|EPI_ISL_462034|2020-05-13)15888,hCoV-19/England/SHEF-D2A36/2020|EPI_ISL_453772|2020-04-13,hCoV-19/England/SHEF-C11BD/2020|EPI_ISL_432722|2020-04-07,hCoV-19/Scotland/EDB5153/2020|EPI_ISL_493943|2020-05-17)15886,(hCoV-19/England/BIRM-5F916/2020|EPI_ISL_473350|2020-05-22,hCoV-19/England/BIRM-5F934/2020|EPI_ISL_473352|2020-05-22)15910,(hCoV-19/England/20169018304/2020|EPI_ISL_465202|2020-04-17,hCoV-19/England/20168005004/2020|EPI_ISL_466598|2020-04-17)15928,((hCoV-19/Scotland/EDB6585/2020|EPI_ISL_478266|2020-05-12,hCoV-19/Scotland/EDB6568/2020|EPI_ISL_478254|2020-05-12,hCoV-19/Scotland/EDB6582/2020|EPI_ISL_478263|2020-05-12,hCoV-19/Scotland/EDB6569/2020|EPI_ISL_478255|2020-05-14,hCoV-19/USA/WA-S1606/2020|EPI_ISL_496032|2020-05-26)15930,(hCoV-19/England/NORT-291AD7/2020|EPI_ISL_453544|2020-04-24,hCoV-19/England/NORT-2893C8/2020|EPI_ISL_458701|2020-03-29)15934,hCoV-19/Scotland/CVR2969/2020|EPI_ISL_453088|2020-04-21,hCoV-19/Scotland/CVR3809/2020|EPI_ISL_478135|2020-05-22)15929,(hCoV-19/England/SHEF-C2671/2020|EPI_ISL_457593|2020-05-03,hCoV-19/England/SHEF-CF595/2020|EPI_ISL_462070|2020-05-18)16089,(hCoV-19/England/NORT-28355F/2020|EPI_ISL_488560|2020-03-29,hCoV-19/England/BIRM-5E2B2/2020|EPI_ISL_444280|2020-04-16,(hCoV-19/England/BIRM-5F7A3/2020|EPI_ISL_473330|2020-05-11,hCoV-19/England/BIRM-5E2C1/2020|EPI_ISL_444281|2020-04-16)16091)16090,(hCoV-19/England/BIRM-5F6B5/2020|EPI_ISL_473319|2020-05-06,hCoV-19/England/BIRM-610B2/2020|EPI_ISL_477746|2020-04-23)16093,(hCoV-19/England/OXON-B2401/2020|EPI_ISL_479142|2020-04-02,hCoV-19/England/CAMB-7EC27/2020|EPI_ISL_443041|2020-04-07,hCoV-19/England/20174036804/2020|EPI_ISL_465396|2020-04-16)16094,(hCoV-19/England/PORT-2D1349/2020|EPI_ISL_479184|2020-03-25,hCoV-19/England/OXON-B203A/2020|EPI_ISL_479107|2020,hCoV-19/England/BRIS-12A913/2020|EPI_ISL_458379|2020-04-28)15922,hCoV-19/Uganda/UG004/2020|EPI_ISL_451186|2020-03-27,hCoV-19/England/BRIS-127248/2020|EPI_ISL_469637|2020-04-23,hCoV-19/England/20129059204/2020|EPI_ISL_424054|2020-03-09,hCoV-19/England/OXON-ACE75/2020|EPI_ISL_448542|2020-04-05,hCoV-19/Uganda/UG010/2020|EPI_ISL_451192|2020-03-30,hCoV-19/Canada/BC_11186723/2020|EPI_ISL_467321|2020-04,hCoV-19/England/20170033804/2020|EPI_ISL_465280|2020-04-15,hCoV-19/England/20126096602/2020|EPI_ISL_418770|2020-03-18,hCoV-19/England/BRIS-127891/2020|EPI_ISL_469605|2020-04-02,hCoV-19/England/BRIS-12759A/2020|EPI_ISL_469548|2020-04-01,hCoV-19/England/CAMB-78980/2020|EPI_ISL_433798|2020-04-07,hCoV-19/England/BRIS-127C2C/2020|EPI_ISL_469712|2020-04-17,hCoV-19/England/OXON-B147B/2020|EPI_ISL_479016|2020,hCoV-19/England/NORT-28B223/2020|EPI_ISL_469309|2020-04-18,hCoV-19/England/BRIS-121F74/2020|EPI_ISL_439998|2020-03-31,hCoV-19/Scotland/CVR32/2020|EPI_ISL_425761|2020-03-13,hCoV-19/England/201360127/2020|EPI_ISL_423219|2020-03-25,hCoV-19/England/CAMB-7716B/2020|EPI_ISL_439371|2020-04-01,hCoV-19/England/CAMB-7EC45/2020|EPI_ISL_442999|2020-04-07,hCoV-19/Iceland/123/2020|EPI_ISL_417783|2020-03-11,hCoV-19/Wales/PHWC-16436A/2020|EPI_ISL_474164|2020-05-03,hCoV-19/England/20148035404/2020|EPI_ISL_466062|2020-04-01,hCoV-19/Iceland/257/2020|EPI_ISL_417585|2020-03-17,hCoV-19/Scotland/CVR326/2020|EPI_ISL_439052|2020-03-20,(hCoV-19/USA/CA-ALSR-1667/2020|EPI_ISL_494727|2020-03-24,hCoV-19/England/BRIS-1298CC/2020|EPI_ISL_458448|2020-03-31,hCoV-19/Wuhan/0126-C45/2020|EPI_ISL_493176|2020-01-26)15947,hCoV-19/England/SHEF-C04D3/2020|EPI_ISL_420213|2020-03-29,hCoV-19/England/SHEF-C0233/2020|EPI_ISL_420199|2020-03-28,(hCoV-19/England/OXON-AF4CB/2020|EPI_ISL_478743|2020-04-08,hCoV-19/England/OXON-ACCB7/2020|EPI_ISL_448525|2020-04-05,hCoV-19/England/OXON-B2313/2020|EPI_ISL_479136|2020-04-18,hCoV-19/England/OXON-B25C2/2020|EPI_ISL_479158|2020-04-10,hCoV-19/England/OXON-B26B0/2020|EPI_ISL_479166|2020-04-17,hCoV-19/England/OXON-B18CA/2020|EPI_ISL_479050|2020-04-28)16282,hCoV-19/Scotland/CVR1806/2020|EPI_ISL_448130|2020-04-07,hCoV-19/Scotland/EDB5469/2020|EPI_ISL_461744|2020-04-25,hCoV-19/England/BRIS-127BB6/2020|EPI_ISL_469774|2020-04-17,hCoV-19/Colombia/87267/2020|EPI_ISL_497745|2020-03-28,hCoV-19/England/BRIS-12804D/2020|EPI_ISL_469714|2020-04-16,hCoV-19/USA/WA-S1309/2020|EPI_ISL_495759|2020-05-14,hCoV-19/England/OXON-AF407/2020|EPI_ISL_478735|2020-04-08,(hCoV-19/England/LIVE-A6813/2020|EPI_ISL_499745|2020-03-19,hCoV-19/USA/WA-S1283/2020|EPI_ISL_495733|2020-05-12)15946,(hCoV-19/Australia/VIC931/2020|EPI_ISL_427159|2020-03-30,hCoV-19/Uganda/UG007/2020|EPI_ISL_451189|2020-03-30,hCoV-19/England/20188153704/2020|EPI_ISL_465521|2020-04-29)16081,(hCoV-19/USA/MO-WUSTL064/2020|EPI_ISL_493083|2020-06-19,hCoV-19/England/CAMB-7FC26/2020|EPI_ISL_433493|2020-04-16,(hCoV-19/England/CAMB-1AA32C/2020|EPI_ISL_443546|2020-04-17,hCoV-19/England/CAMB-1AF12D/2020|EPI_ISL_459257|2020-04-30)16084)16083,hCoV-19/USA/WA-S2531/2020|EPI_ISL_497163|2020-06-15,((hCoV-19/England/BRIS-12AAA7/2020|EPI_ISL_458515|2020-04-30,hCoV-19/England/BRIS-12A719/2020|EPI_ISL_458304|2020-05-01,hCoV-19/England/BRIS-127372/2020|EPI_ISL_469624|2020-04-24,hCoV-19/England/BRIS-12D9D4/2020|EPI_ISL_481852|2020-05-07)16273,hCoV-19/England/BRIS-128274/2020|EPI_ISL_469615|2020-04-15,hCoV-19/England/BRIS-12CFC4/2020|EPI_ISL_481922|2020-04-25,hCoV-19/Hong_Kong/HKU-200723-066/2020|EPI_ISL_497833|2020-03-21)16272,(hCoV-19/England/NOTT-110A0E/2020|EPI_ISL_441885|2020-04-30,hCoV-19/England/NOTT-112091/2020|EPI_ISL_478725|2020-04-17,hCoV-19/England/NOTT-10FC84/2020|EPI_ISL_432706|2020-04-08,hCoV-19/England/NOTT-10FB69/2020|EPI_ISL_432691|2020-04-07,hCoV-19/England/BRIS-130B14/2020|EPI_ISL_492547|2020-03-14)16278,hCoV-19/England/CAMB-82BAB/2020|EPI_ISL_438666|2020-04-25,hCoV-19/India/CCMB_M772/2020|EPI_ISL_495238|2020-06-12,hCoV-19/USA/VA-DCLS-0626/2020|EPI_ISL_495299|2020-04-07,(hCoV-19/Scotland/GCVR-172396/2020|EPI_ISL_469982|2020-03-30,(hCoV-19/England/BRIS-12A421/2020|EPI_ISL_458358|2020-04-30,(hCoV-19/England/BRIS-128B1F/2020|EPI_ISL_458814|2020-04-14,hCoV-19/England/BRIS-127D56/2020|EPI_ISL_469763|2020-04-17,hCoV-19/Ireland/71IRL06472/2020|EPI_ISL_500582|2020-07-06,hCoV-19/England/BRIS-12E092/2020|EPI_ISL_482000|2020-04-20,hCoV-19/England/BRIS-12B068/2020|EPI_ISL_469841|2020-05-04,hCoV-19/Australia/ACT0029/2020|EPI_ISL_498496|2020-03,hCoV-19/England/BRIS-12707B/2020|EPI_ISL_469697|2020-04-23,hCoV-19/England/BRIS-127BE3/2020|EPI_ISL_469772|2020-04-18,hCoV-19/England/BRIS-127F8D/2020|EPI_ISL_469706|2020-04-18,hCoV-19/England/BRIS-12706C/2020|EPI_ISL_469713|2020-04-23,hCoV-19/England/BRIS-12B96D/2020|EPI_ISL_469357|2020-05-18,hCoV-19/England/BRIS-12C43E/2020|EPI_ISL_469420|2020-05-11,hCoV-19/England/BRIS-12D567/2020|EPI_ISL_481792|2020-05-05,hCoV-19/England/BRIS-12AB2C/2020|EPI_ISL_458352|2020-05-01,hCoV-19/England/BRIS-1293E9/2020|EPI_ISL_458820|2020-04-20,hCoV-19/England/BRIS-126E36/2020|EPI_ISL_459004|2020-04-08,hCoV-19/England/BRIS-12AAB6/2020|EPI_ISL_458363|2020-04-29,hCoV-19/England/BRIS-12A4C7/2020|EPI_ISL_458382|2020-04-30,hCoV-19/England/BRIS-129325/2020|EPI_ISL_458911|2020-04-19,hCoV-19/England/BRIS-128EBC/2020|EPI_ISL_458847|2020-04-19)15954)15953)15952,hCoV-19/England/NOTT-10F12B/2020|EPI_ISL_432967|2020-03-31,hCoV-19/England/SHEF-CA187/2020|EPI_ISL_475429|2020-04-27,hCoV-19/England/SHEF-C7E1A/2020|EPI_ISL_475402|2020-04-27,(hCoV-19/Vietnam/HCMC-3349/2020|EPI_ISL_498175|2020-03-23,hCoV-19/England/SHEF-D16E8/2020|EPI_ISL_462079|2020-04-17,hCoV-19/Northern_Ireland/NIRE-103B74/2020|EPI_ISL_489223|2020-04-16)16171,hCoV-19/England/BIRM-5F2EE/2020|EPI_ISL_456669|2020-05-05,(hCoV-19/England/20180011204/2020|EPI_ISL_465428|2020-04-20,hCoV-19/England/BRIS-12B912/2020|EPI_ISL_469435|2020-05-18,hCoV-19/England/NORT-28AE5D/2020|EPI_ISL_492943|2020-04-16,hCoV-19/England/BRIS-1278CE/2020|EPI_ISL_469670|2020-04-01,(hCoV-19/England/BRIS-1290C4/2020|EPI_ISL_458858|2020-04-19,hCoV-19/England/BRIS-1290B5/2020|EPI_ISL_458827|2020-04-19)16077)16073,(hCoV-19/England/20150033004/2020|EPI_ISL_466226|2020-04-03,hCoV-19/Wales/PHWC-2A8CC/2020|EPI_ISL_445632|2020-04-07,hCoV-19/Wales/PHWC-2F144/2020|EPI_ISL_446206|2020-04-06)16078,hCoV-19/England/CAMB-1ABF63/2020|EPI_ISL_444351|2020-04-27,(hCoV-19/Australia/ACT0027/2020|EPI_ISL_498494|2020-03,hCoV-19/England/NORT-2993A7/2020|EPI_ISL_493486|2020-04-23)16173,hCoV-19/England/BRIS-126EDC/2020|EPI_ISL_469543|2020-04-23,hCoV-19/England/BIRM-5E3BF/2020|EPI_ISL_444293|2020-04-13,hCoV-19/USA/CA-ALSR-1177/2020|EPI_ISL_494415|2020-04-28,hCoV-19/England/20172042904/2020|EPI_ISL_465343|2020-04-13,hCoV-19/England/20166064004/2020|EPI_ISL_466563|2020-04-16,(hCoV-19/England/20174038204/2020|EPI_ISL_465398|2020-04-13,hCoV-19/England/20174037704/2020|EPI_ISL_465397|2020-04-13,hCoV-19/USA/WA-S2270/2020|EPI_ISL_497698|2020-06-09)16065,(hCoV-19/England/BIRM-5FF41/2020|EPI_ISL_461538|2020,hCoV-19/England/BIRM-5FEEA/2020|EPI_ISL_461535|2020,hCoV-19/England/BIRM-5F99E/2020|EPI_ISL_473356|2020-05-16,hCoV-19/England/BIRM-5FBB6/2020|EPI_ISL_473385|2020-05-21,hCoV-19/England/BIRM-5F7B2/2020|EPI_ISL_473331|2020-05-11,hCoV-19/England/BIRM-5F9E9/2020|EPI_ISL_473361|2020-05-14)16067,(hCoV-19/England/BRIS-12749D/2020|EPI_ISL_469696|2020-04-22,(hCoV-19/Scotland/CVR3887/2020|EPI_ISL_493897|2020-05-19,hCoV-19/England/BRIS-12CFD3/2020|EPI_ISL_481945|2020-04-25,hCoV-19/England/BRIS-12D1CD/2020|EPI_ISL_481882|2020-05-04)16190,hCoV-19/England/BRIS-12D066/2020|EPI_ISL_481921|2020-04-26,hCoV-19/Scotland/EDB6725/2020|EPI_ISL_491504|2020-04-01,hCoV-19/England/BRIS-12948C/2020|EPI_ISL_458815|2020-04-19,hCoV-19/Romania/ROSV_12278/2020|EPI_ISL_491041|2020-06-07,hCoV-19/USA/WA-S2015/2020|EPI_ISL_497443|2020-06-04,hCoV-19/England/BRIS-12DF78/2020|EPI_ISL_482018|2020-04-20,hCoV-19/England/BRIS-12946E/2020|EPI_ISL_458767|2020-04-19,hCoV-19/England/BRIS-125A7F/2020|EPI_ISL_443899|2020-03-29,hCoV-19/England/BRIS-12622B/2020|EPI_ISL_459068|2020-04-10)16183,hCoV-19/England/OXON-AF14C/2020|EPI_ISL_448814|2020-03-23,(hCoV-19/England/BIRM-608BB/2020|EPI_ISL_483899|2020-06-09,(hCoV-19/England/BIRM-605E1/2020|EPI_ISL_477735|2020-05-28,hCoV-19/England/BIRM-6098B/2020|EPI_ISL_483911|2020-06-16)16197)16196,(hCoV-19/England/OXON-B07CE/2020|EPI_ISL_478908|2020-04-23,hCoV-19/England/OXON-B10B3/2020|EPI_ISL_478994|2020-04-17,hCoV-19/England/OXON-B2692/2020|EPI_ISL_479165|2020-04-13,hCoV-19/England/OXON-B0184/2020|EPI_ISL_478860|2020-04-16,hCoV-19/Scotland/EDB4907/2020|EPI_ISL_493921|2020-05-13)16202,((hCoV-19/England/LIVE-9F73E/2020|EPI_ISL_472008|2020-04-21,hCoV-19/England/LIVE-9F701/2020|EPI_ISL_472005|2020-04-21)16207,(hCoV-19/England/LIVE-9F77A/2020|EPI_ISL_472012|2020-04-21,hCoV-19/England/LIVE-9F789/2020|EPI_ISL_472013|2020-04-21,(hCoV-19/USA/NJ-UW-652/2020|EPI_ISL_491319|2020-06-28,hCoV-19/England/LIVE-9F6F5/2020|EPI_ISL_472004|2020-04-21,hCoV-19/England/WSFT-25C1A8A/2020|EPI_ISL_495093|2020-05-10,hCoV-19/Scotland/EDB1394/2020|EPI_ISL_491636|2020-04-10)16211)16209,hCoV-19/England/LIVE-9F6E6/2020|EPI_ISL_472003|2020-04-21)16206,(hCoV-19/England/20142078104/2020|EPI_ISL_465943|2020-03-30,(hCoV-19/England/BIRM-60718/2020|EPI_ISL_483882|2020-06-02,((hCoV-19/England/BIRM-607FA/2020|EPI_ISL_483890|2020-06-05,hCoV-19/England/BIRM-6088E/2020|EPI_ISL_483896|2020-06-12)16234,hCoV-19/England/BIRM-5FC0E/2020|EPI_ISL_473390|2020-05-20,hCoV-19/England/BIRM-60596/2020|EPI_ISL_477730|2020-05-27,hCoV-19/USA/MD_NIDDL_3202/2020|EPI_ISL_491909|2020-04-16,(hCoV-19/England/BIRM-60833/2020|EPI_ISL_483893|2020-06-19,hCoV-19/England/BIRM-6096D/2020|EPI_ISL_483909|2020-06-05,hCoV-19/England/BIRM-607DC/2020|EPI_ISL_483889|2020-06-06)16231,hCoV-19/England/BIRM-5FBF2/2020|EPI_ISL_473389|2020-05-20,hCoV-19/England/BIRM-612AD/2020|EPI_ISL_473450|2020-06-08,(hCoV-19/USA/CA-ALSR-1670/2020|EPI_ISL_494730|2020-04-02,hCoV-19/England/BIRM-5FBC5/2020|EPI_ISL_473386|2020-05-21,hCoV-19/Hong_Kong/HKU-200723-082/2020|EPI_ISL_497849|2020-07-12)16228,hCoV-19/England/BIRM-61331/2020|EPI_ISL_477762|2020-06-13)16223)16222)16221,hCoV-19/England/BRIS-127C68/2020|EPI_ISL_469700|2020-04-17,hCoV-19/England/20172048304/2020|EPI_ISL_465353|2020-04-13,(hCoV-19/England/BRIS-127952/2020|EPI_ISL_469693|2020-04-02,hCoV-19/Scotland/CVR213/2020|EPI_ISL_425742|2020-03-19)16263,(hCoV-19/England/CAMB-7B96F/2020|EPI_ISL_441658|2020-04-04,hCoV-19/England/20149005504/2020|EPI_ISL_466110|2020-03-31)16063,hCoV-19/England/OXON-B1806/2020|EPI_ISL_479047|2020-04-24,((hCoV-19/England/LIVE-A0785/2020|EPI_ISL_472135|2020-06-02,(hCoV-19/England/LIVE-A0318/2020|EPI_ISL_472102|2020-05-23,hCoV-19/England/LIVE-A03BE/2020|EPI_ISL_472107|2020-05-23,hCoV-19/India/CCMB_M361/2020|EPI_ISL_495201|2020-06-09)16181)16180,hCoV-19/England/LIVE-A0521/2020|EPI_ISL_472118|2020-05-25,hCoV-19/Northern_Ireland/NIRE-FCDF1/2020|EPI_ISL_489187|2020-04-27)16178,hCoV-19/England/20168035204/2020|EPI_ISL_466613|2020-04-10,hCoV-19/India/CCMB_OM17/2020|EPI_ISL_495283|2020-05-17,hCoV-19/England/BIRM-5F5B8/2020|EPI_ISL_461518|2020,hCoV-19/England/LIVE-A6576/2020|EPI_ISL_499721|2020-03-18,hCoV-19/England/NORT-284A31/2020|EPI_ISL_478575|2020-03-26,hCoV-19/England/CAMB-1B0086/2020|EPI_ISL_448105|2020,hCoV-19/England/NOTT-10E669/2020|EPI_ISL_425575|2020-03-24,((hCoV-19/England/20188160304/2020|EPI_ISL_465523|2020-04-21,hCoV-19/England/NOTT-11235C/2020|EPI_ISL_484374|2020-04-25,hCoV-19/England/NOTT-111E98/2020|EPI_ISL_472418|2020-04-26,hCoV-19/England/NOTT-11229B/2020|EPI_ISL_484363|2020-04-26)16247,(hCoV-19/England/OXON-B0F7B/2020|EPI_ISL_478982|2020-04-17,hCoV-19/USA/WA-S1980/2020|EPI_ISL_497408|2020-06-03,(hCoV-19/Poland/PL_P48/2020|EPI_ISL_492073|2020-04-18,hCoV-19/England/OXON-AC428/2020|EPI_ISL_448449|2020-04-07,hCoV-19/USA/WA-S1761/2020|EPI_ISL_496187|2020-06-02)16253,hCoV-19/England/OXON-ACBBA/2020|EPI_ISL_448516|2020-04-04,hCoV-19/England/BRIS-127EEA/2020|EPI_ISL_469798|2020-04-18,hCoV-19/England/OXON-B0CFC/2020|EPI_ISL_478956|2020-04-17,hCoV-19/Northern_Ireland/NIRE-106F1B/2020|EPI_ISL_500994|2020-05-22,hCoV-19/England/OXON-AC4CE/2020|EPI_ISL_448456|2020-04-07,hCoV-19/England/BRIS-126BE4/2020|EPI_ISL_458978|2020-04-10,hCoV-19/England/OXON-AC4A0/2020|EPI_ISL_448454|2020-04-07,hCoV-19/India/InStem_NCBS_0087/2020|EPI_ISL_486836|2020)16250)16246,(hCoV-19/Wales/PHWC-2AF03/2020|EPI_ISL_432216|2020-04-06,hCoV-19/Wales/PHWC-2A03D/2020|EPI_ISL_432237|2020-04-03,hCoV-19/Wales/PHWC-2A0B5/2020|EPI_ISL_432230|2020-04-04)16259,hCoV-19/England/BRIS-126A8D/2020|EPI_ISL_459028|2020-04-10,hCoV-19/USA/WA-S1923/2020|EPI_ISL_497351|2020-06-03,hCoV-19/England/SHEF-C930A/2020|EPI_ISL_457634|2020-04-24,(hCoV-19/Scotland/CVR3611/2020|EPI_ISL_473731|2020-05-20,hCoV-19/England/BIRM-60FD4/2020|EPI_ISL_473427|2020-05-15,hCoV-19/England/BIRM-5FB2F/2020|EPI_ISL_473376|2020-05-19,(hCoV-19/England/HECH-259A48C/2020|EPI_ISL_484220|2020-06-25,hCoV-19/England/BIRM-5F8FB/2020|EPI_ISL_473349|2020-05-22,hCoV-19/England/BIRM-611BF/2020|EPI_ISL_473438|2020-06-03)16268)16265,hCoV-19/Uganda/UG008/2020|EPI_ISL_451190|2020-03-30,hCoV-19/England/BRIS-12CE4F/2020|EPI_ISL_481822|2020-04-24,hCoV-19/England/BRIS-12375C/2020|EPI_ISL_442689|2020-04-06,hCoV-19/England/BIRM-5FBE3/2020|EPI_ISL_473388|2020-05-20,((hCoV-19/Germany/NRW-MPP-32/2020|EPI_ISL_487422|2020-06-17,hCoV-19/USA/CA-ALSR-1551/2020|EPI_ISL_494658|2020-05-05)16218,(hCoV-19/England/LCST-24D6DB7/2020|EPI_ISL_484235|2020-06-11,hCoV-19/England/LCST-24D69C2/2020|EPI_ISL_478316|2020-06-03)16219,(hCoV-19/England/NOTT-1123E3/2020|EPI_ISL_484377|2020-05-31,hCoV-19/England/LCST-24D6B26/2020|EPI_ISL_478330|2020-06-07)16220)16217,hCoV-19/England/SHEF-CC440/2020|EPI_ISL_475445|2020-04-29,hCoV-19/England/NORT-296191/2020|EPI_ISL_484264|2020-05-17,hCoV-19/England/BIRM-5E2EF/2020|EPI_ISL_444283|2020-04-16,(hCoV-19/England/NORT-28B083/2020|EPI_ISL_492974|2020-04-17,hCoV-19/England/SHEF-D0CBA/2020|EPI_ISL_442478|2020-04-02,hCoV-19/Scotland/EDB2546/2020|EPI_ISL_491678|2020-04-24)16061,hCoV-19/England/BIRM-5F7C1/2020|EPI_ISL_473332|2020-05-12,hCoV-19/England/NORT-292238/2020|EPI_ISL_457319|2020-05-08,hCoV-19/England/20129163604/2020|EPI_ISL_424126|2020-03-21,(hCoV-19/England/BRIS-12704E/2020|EPI_ISL_469725|2020-04-23,hCoV-19/England/BRIS-12AF8A/2020|EPI_ISL_458397|2020-05-03)15977,hCoV-19/England/BRIS-129167/2020|EPI_ISL_458782|2020-04-19,hCoV-19/Turkey/KU-025/2020|EPI_ISL_495435|2020-05-05,hCoV-19/Iceland/11/2020|EPI_ISL_417539|2020-03-16,hCoV-19/England/CAMB-7317E/2020|EPI_ISL_440264|2020-03-21,hCoV-19/Korea/KCDC2118/2020|EPI_ISL_498019|2020-03-15,hCoV-19/England/BRIS-121E2C/2020|EPI_ISL_440006|2020-03-18,hCoV-19/USA/WA-S1555/2020|EPI_ISL_495981|2020-05-26,hCoV-19/England/BRIS-125286/2020|EPI_ISL_443790|2020-03-27,(hCoV-19/England/BRIS-12872A/2020|EPI_ISL_458824|2020-04-15,hCoV-19/England/BRIS-127FD8/2020|EPI_ISL_469538|2020-04-18,hCoV-19/England/BRIS-127F9C/2020|EPI_ISL_469550|2020-04-18,hCoV-19/Scotland/EDB3046/2020|EPI_ISL_488879|2020-04-03,(hCoV-19/USA/WA-S1391/2020|EPI_ISL_495841|2020-05-19,hCoV-19/England/BRIS-125B21/2020|EPI_ISL_443819|2020-03-30,hCoV-19/Singapore/751/2020|EPI_ISL_500563|2020-06-13,hCoV-19/England/BRIS-12C128/2020|EPI_ISL_469423|2020-05-10,hCoV-19/England/BRIS-12C9B7/2020|EPI_ISL_469521|2020-05-14,hCoV-19/Romania/ROSV_12723/2020|EPI_ISL_491048|2020-06-10,hCoV-19/England/BRIS-12B147/2020|EPI_ISL_469840|2020-05-08,hCoV-19/England/LIVE-A6725/2020|EPI_ISL_499469|2020-03-15,hCoV-19/England/BRIS-12C5FF/2020|EPI_ISL_469480|2020-05-08,((hCoV-19/England/BRIS-12BBD0/2020|EPI_ISL_469375|2020-05-14,hCoV-19/England/BRIS-12DD9C/2020|EPI_ISL_481975|2020-05-31,hCoV-19/England/NORT-283D2A/2020|EPI_ISL_488690|2020-04-04,hCoV-19/England/BRIS-12DDC9/2020|EPI_ISL_482026|2020-06-01,hCoV-19/England/BRIS-12BA4C/2020|EPI_ISL_469392|2020-05-18)16015,(hCoV-19/England/BRIS-1854248/2020|EPI_ISL_492427|2020-04-28,hCoV-19/England/BRIS-12C726/2020|EPI_ISL_469468|2020-05-12,hCoV-19/England/NORT-2816C7/2020|EPI_ISL_488757|2020-03-18)16035,hCoV-19/England/BRIS-12C340/2020|EPI_ISL_469388|2020-05-09,hCoV-19/England/BRIS-12C6DE/2020|EPI_ISL_469508|2020-05-14,hCoV-19/England/BRIS-12DE02/2020|EPI_ISL_482011|2020-05-31,hCoV-19/Wales/PHWC-168EDE/2020|EPI_ISL_499363|2020-05-13,hCoV-19/England/BRIS-12B208/2020|EPI_ISL_469837|2020-05-13,hCoV-19/England/BRIS-12DE5D/2020|EPI_ISL_482002|2020-05-30,(hCoV-19/Australia/NSW2042/2020|EPI_ISL_500613|2020-03-20,hCoV-19/Northern_Ireland/NIRE-10650A/2020|EPI_ISL_500962|2020-05-04,hCoV-19/England/BRIS-12C53B/2020|EPI_ISL_469519|2020-05-14,hCoV-19/England/PORT-2CFA94/2020|EPI_ISL_493621|2020-05-15)16029,hCoV-19/England/BRIS-12C5D1/2020|EPI_ISL_469523|2020-05-12,hCoV-19/England/BRIS-12B9C7/2020|EPI_ISL_469413|2020-05-17,hCoV-19/England/BRIS-12BB3A/2020|EPI_ISL_469442|2020-05-14,hCoV-19/England/BRIS-12C137/2020|EPI_ISL_469407|2020-05-10,hCoV-19/England/BRIS-12B9A9/2020|EPI_ISL_469419|2020-05-19,hCoV-19/England/BRIS-12DDF6/2020|EPI_ISL_481968|2020-05-30,hCoV-19/England/BRIS-12BAD3/2020|EPI_ISL_469431|2020-05-18,hCoV-19/England/BRIS-12BA6A/2020|EPI_ISL_469398|2020-05-18,hCoV-19/USA/WA-S1268/2020|EPI_ISL_495718|2020-05-11,hCoV-19/England/BRIS-12C60B/2020|EPI_ISL_469488|2020-05-13,hCoV-19/England/BRIS-12E7CA/2020|EPI_ISL_488246|2020-04-22,hCoV-19/England/BRIS-12C38C/2020|EPI_ISL_469417|2020-05-11,hCoV-19/DRC/5186/2020|EPI_ISL_496512|2020-05-03,hCoV-19/England/BRIS-131393/2020|EPI_ISL_467708|2020-05-23,hCoV-19/England/BRIS-1311C6/2020|EPI_ISL_467695|2020-05-20,hCoV-19/England/BRIS-12BBEF/2020|EPI_ISL_469455|2020-05-16,hCoV-19/England/BRIS-12B29F/2020|EPI_ISL_469810|2020-05-23,hCoV-19/England/BRIS-12DBB0/2020|EPI_ISL_481879|2020-06-01)16014,hCoV-19/England/BRIS-12B1A1/2020|EPI_ISL_469829|2020-05-10,hCoV-19/USA/WA-S1331/2020|EPI_ISL_495781|2020-05-14,hCoV-19/England/BRIS-12C3B9/2020|EPI_ISL_469373|2020-05-11,hCoV-19/England/BRIS-12C6FC/2020|EPI_ISL_469506|2020-05-13,hCoV-19/England/BRIS-12C4E3/2020|EPI_ISL_469505|2020-05-06,hCoV-19/England/BRIS-12BF01/2020|EPI_ISL_469354|2020-05-09,hCoV-19/England/BRIS-12BFE3/2020|EPI_ISL_469360|2020-05-11,hCoV-19/England/BRIS-12C173/2020|EPI_ISL_469380|2020-05-11,hCoV-19/England/BRIS-12B8D9/2020|EPI_ISL_469347|2020-05-18,hCoV-19/England/BRIS-12C4C5/2020|EPI_ISL_469479|2020-05-07,hCoV-19/England/BRIS-12C753/2020|EPI_ISL_469490|2020-05-06,hCoV-19/England/BRIS-12C7BD/2020|EPI_ISL_469498|2020-05-13,hCoV-19/England/BRIS-12BF10/2020|EPI_ISL_469458|2020-05-09,hCoV-19/England/BRIS-12B8E8/2020|EPI_ISL_469406|2020-05-18,hCoV-19/England/BRIS-12C568/2020|EPI_ISL_469466|2020-05-06,hCoV-19/England/BRIS-12D682/2020|EPI_ISL_481930|2020-05-08,hCoV-19/England/BRIS-12DD50/2020|EPI_ISL_481984|2020-05-30,(hCoV-19/England/BRIS-12C638/2020|EPI_ISL_469464|2020-05-04,hCoV-19/England/BRIS-12C5B3/2020|EPI_ISL_469513|2020-05-12,hCoV-19/England/BRIS-12C87E/2020|EPI_ISL_469472|2020-05-13,hCoV-19/England/BRIS-12BC28/2020|EPI_ISL_469415|2020-05-17,hCoV-19/England/BRIS-12F42C/2020|EPI_ISL_488416|2020-04-13)16040,hCoV-19/England/BRIS-12C5E0/2020|EPI_ISL_469471|2020-05-03,hCoV-19/Korea/KCDC2034/2020|EPI_ISL_497955|2020-02-20,hCoV-19/England/BRIS-12C3AA/2020|EPI_ISL_469434|2020-05-11,hCoV-19/Singapore/653/2020|EPI_ISL_493413|2020-04-19,(hCoV-19/England/BRIS-12BF2F/2020|EPI_ISL_469439|2020-05-09,hCoV-19/England/BRIS-12B9D6/2020|EPI_ISL_469438|2020-05-17)16045,(hCoV-19/England/BRIS-12C586/2020|EPI_ISL_469470|2020-05-14,hCoV-19/England/BRIS-12DB0B/2020|EPI_ISL_481831|2020-05-31,hCoV-19/England/BRIS-12B262/2020|EPI_ISL_469822|2020-05-18,hCoV-19/England/BRIS-12BBC1/2020|EPI_ISL_469389|2020-05-16,hCoV-19/England/BRIS-12BBA3/2020|EPI_ISL_469356|2020-05-16,hCoV-19/England/BRIS-12C647/2020|EPI_ISL_469483|2020-05-14,hCoV-19/England/BRIS-12BB94/2020|EPI_ISL_469401|2020-05-16)16046,(hCoV-19/USA/CA-ALSR-1499/2020|EPI_ISL_494624|2020-03-14,hCoV-19/England/BRIS-12DB1A/2020|EPI_ISL_481768|2020-06-01,hCoV-19/England/BRIS-12BB58/2020|EPI_ISL_469362|2020-05-16,hCoV-19/Switzerland/190041_555_E4/2020|EPI_ISL_500903|2020-07-08,hCoV-19/England/BRIS-12C656/2020|EPI_ISL_469484|2020-05-13,hCoV-19/England/BRIS-13122D/2020|EPI_ISL_467699|2020-05-18)16050,hCoV-19/England/BRIS-13116C/2020|EPI_ISL_467713|2020-05-20)16007,hCoV-19/Scotland/CVR1901/2020|EPI_ISL_477830|2020-04-08,hCoV-19/England/BRIS-12B88E/2020|EPI_ISL_469432|2020-05-18,hCoV-19/England/BRIS-125B30/2020|EPI_ISL_443789|2020-03-30,hCoV-19/England/BRIS-126DEE/2020|EPI_ISL_458967|2020-04-09,hCoV-19/England/BRIS-12A04B/2020|EPI_ISL_458451|2020-04-15,hCoV-19/Portugal/R473/2020|EPI_ISL_491289|2020-05-28,hCoV-19/England/BRIS-12870C/2020|EPI_ISL_458793|2020-04-15,hCoV-19/England/NORT-29885E/2020|EPI_ISL_493470|2020-04-19)16000,hCoV-19/Scotland/GCVR-1715FB/2020|EPI_ISL_469980|2020-03-30,hCoV-19/England/BRIS-12284B/2020|EPI_ISL_440704|2020-04-05,hCoV-19/England/OXON-AD4BE/2020|EPI_ISL_448582|2020,hCoV-19/England/20129158804/2020|EPI_ISL_424119|2020-03-21,hCoV-19/England/20134018902/2020|EPI_ISL_423100|2020-03-24,hCoV-19/Scotland/EDB2797/2020|EPI_ISL_488887|2020-03-30,hCoV-19/England/CAMB-7DE5F/2020|EPI_ISL_470368|2020-04-06,hCoV-19/England/CAMB-72E87/2020|EPI_ISL_440061|2020-03-21,hCoV-19/England/BRIS-1257C3/2020|EPI_ISL_443970|2020-03-29,hCoV-19/England/NORT-2896A1/2020|EPI_ISL_458648|2020-03-31,hCoV-19/England/BRIS-1235E9/2020|EPI_ISL_442810|2020-04-06,hCoV-19/England/NORT-29E3FD/2020|EPI_ISL_493516|2020-04-30,hCoV-19/Northern_Ireland/NIRE-FA69E/2020|EPI_ISL_441733|2020-03-31,hCoV-19/England/CAMB-8318A/2020|EPI_ISL_443575|2020-04-14,hCoV-19/England/BRIS-12558D/2020|EPI_ISL_443828|2020-03-28,hCoV-19/England/BRIS-124B22/2020|EPI_ISL_443942|2020-03-26,hCoV-19/England/BRIS-125620/2020|EPI_ISL_443906|2020-03-28,hCoV-19/England/CAMB-1AA3B3/2020|EPI_ISL_443644|2020-04-15,hCoV-19/England/BRIS-125B12/2020|EPI_ISL_443796|2020-03-30,hCoV-19/England/CAMB-1AA83C/2020|EPI_ISL_470153|2020-04-17,hCoV-19/England/BRIS-126BC6/2020|EPI_ISL_459050|2020-04-09,hCoV-19/England/CAMB-77B6D/2020|EPI_ISL_439479|2020-04-01,hCoV-19/England/BRIS-126838/2020|EPI_ISL_458995|2020-04-09,hCoV-19/England/NORT-289586/2020|EPI_ISL_458657|2020-03-30,hCoV-19/England/CAMB-1AB83B/2020|EPI_ISL_470110|2020-04-20,hCoV-19/England/CAMB-76919/2020|EPI_ISL_438396|2020-03-30,(hCoV-19/Wales/PHWC-166D6A/2020|EPI_ISL_494109|2020-06-27,hCoV-19/England/CAMB-1AA6C9/2020|EPI_ISL_470237|2020-04-18,hCoV-19/USA/NC-Q2-NPVal-Donor5/2020|EPI_ISL_490214|2020-04-01)15993,hCoV-19/England/CAMB-1ADF16/2020|EPI_ISL_459423|2020-04-26,hCoV-19/Scotland/GCVR-17079C/2020|EPI_ISL_489680|2020-03-25)15878,hCoV-19/Wales/PHWC-163116/2020|EPI_ISL_473249|2020-05-29,hCoV-19/Wales/PHWC-1635DE/2020|EPI_ISL_473969|2020-05-10,hCoV-19/Spain/HUB-56574576/2020|EPI_ISL_490977|2020-06-09,hCoV-19/England/LIVE-A0248/2020|EPI_ISL_472097|2020-06-03,hCoV-19/Wales/PHWC-163C51/2020|EPI_ISL_474061|2020-04-30,(hCoV-19/Korea/KCDC2146/2020|EPI_ISL_498047|2020-03-21,hCoV-19/England/LIVE-9C93B/2020|EPI_ISL_440923|2020-04-24,hCoV-19/England/LIVE-9927F/2020|EPI_ISL_439704|2020-04-07)16305,(hCoV-19/England/SHEF-C0479/2020|EPI_ISL_420186|2020-03-27,hCoV-19/Scotland/CVR2492/2020|EPI_ISL_438915|2020-04-15,hCoV-19/Scotland/CVR3251/2020|EPI_ISL_449258|2020-04-28,hCoV-19/England/BRIS-12BD9E/2020|EPI_ISL_469424|2020-05-09,hCoV-19/Singapore/688/2020|EPI_ISL_498586|2020-07-16,hCoV-19/Scotland/CVR3824/2020|EPI_ISL_478150|2020-05-19,hCoV-19/Scotland/CVR3367/2020|EPI_ISL_456797|2020-05-03,hCoV-19/England/BRIS-12D43D/2020|EPI_ISL_481785|2020-05-05,(hCoV-19/England/BRIS-12278A/2020|EPI_ISL_440717|2020-04-04,(hCoV-19/England/LOND-D6425/2020|EPI_ISL_487559|2020-04-20,hCoV-19/USA/WA-S1834/2020|EPI_ISL_496260|2020-05-27)16373,hCoV-19/Scotland/EDB6275/2020|EPI_ISL_487914|2020-04-06,(hCoV-19/England/OXON-B19F4/2020|EPI_ISL_479061|2020-04-15,hCoV-19/England/OXON-B08E9/2020|EPI_ISL_478918|2020-04-15)16375,(hCoV-19/England/BRIS-12C850/2020|EPI_ISL_469507|2020-05-12,hCoV-19/England/BRIS-12D3A9/2020|EPI_ISL_481840|2020-05-04,hCoV-19/England/BRIS-12D2E8/2020|EPI_ISL_481861|2020-05-04)16376)16371,hCoV-19/England/BRIS-12C37D/2020|EPI_ISL_469451|2020-05-10,(hCoV-19/USA/UT-02530/2020|EPI_ISL_493114|2020-04-23,hCoV-19/England/202881376/2020|EPI_ISL_491712|2020-06-09,hCoV-19/Australia/NSW655/2020|EPI_ISL_498774|2020-07-12,hCoV-19/Scotland/CVR3813/2020|EPI_ISL_478139|2020-05-18,(hCoV-19/England/NORT-29F0AA/2020|EPI_ISL_484321|2020-05-12,hCoV-19/England/NORT-28C9A5/2020|EPI_ISL_469324|2020-05-17,hCoV-19/England/NORT-28CB81/2020|EPI_ISL_469329|2020-05-18,hCoV-19/USA/WA-S2300/2020|EPI_ISL_496932|2020-06-12,hCoV-19/England/NORT-29879D/2020|EPI_ISL_469312|2020-05-19,hCoV-19/England/NORT-28C459/2020|EPI_ISL_492954|2020-05-14,hCoV-19/England/NORT-28C5DE/2020|EPI_ISL_469344|2020-05-15,hCoV-19/England/NORT-298751/2020|EPI_ISL_469316|2020-05-18,hCoV-19/England/NORT-29878E/2020|EPI_ISL_469303|2020-05-19,hCoV-19/England/NORT-28C86C/2020|EPI_ISL_469319|2020-05-16,hCoV-19/England/NORT-28CA2A/2020|EPI_ISL_469328|2020-05-18)16343)16342,hCoV-19/England/BRIS-12DA4A/2020|EPI_ISL_481903|2020-05-07,hCoV-19/England/BRIS-12DAE0/2020|EPI_ISL_481931|2020-05-29,hCoV-19/England/BRIS-12BA88/2020|EPI_ISL_469404|2020-05-18,hCoV-19/Scotland/CVR2561/2020|EPI_ISL_477969|2020-04-16,hCoV-19/Scotland/CVR2363/2020|EPI_ISL_477918|2020-04-14,hCoV-19/England/BRIS-12C920/2020|EPI_ISL_469509|2020-05-14,hCoV-19/England/BRIS-12BE04/2020|EPI_ISL_469382|2020-05-09,hCoV-19/England/BRIS-12BB1C/2020|EPI_ISL_469387|2020-05-17,hCoV-19/England/BRIS-12BC37/2020|EPI_ISL_469355|2020-05-15,hCoV-19/England/BRIS-12BD8F/2020|EPI_ISL_469364|2020-05-09,hCoV-19/England/BRIS-12BAA6/2020|EPI_ISL_469372|2020-05-18,hCoV-19/England/BRIS-12C1BF/2020|EPI_ISL_469422|2020-05-10,hCoV-19/England/BRIS-122C5E/2020|EPI_ISL_440694|2020-04-01,hCoV-19/Scotland/CVR3167/2020|EPI_ISL_456767|2020-04-22,hCoV-19/England/BRIS-12D7AD/2020|EPI_ISL_481836|2020-05-07,hCoV-19/England/BRIS-12D804/2020|EPI_ISL_481857|2020-05-06,hCoV-19/Scotland/CVR3492/2020|EPI_ISL_456880|2020-04-19,hCoV-19/England/BRIS-12CD51/2020|EPI_ISL_481819|2020-05-15,hCoV-19/England/BRIS-12D761/2020|EPI_ISL_481905|2020-05-07,hCoV-19/England/BRIS-12D813/2020|EPI_ISL_481900|2020-05-05,hCoV-19/England/BRIS-12CD7F/2020|EPI_ISL_481936|2020-05-14,hCoV-19/Wales/PHWC-2AF9A/2020|EPI_ISL_432295|2020-04-08,hCoV-19/England/BRIS-128933/2020|EPI_ISL_458773|2020-04-13,(hCoV-19/Scotland/CVR152/2020|EPI_ISL_425695|2020-03-16,hCoV-19/England/BRIS-124F44/2020|EPI_ISL_443832|2020-03-26,hCoV-19/England/BRIS-122C6D/2020|EPI_ISL_440640|2020-04-02,hCoV-19/Northern_Ireland/NIRE-FB897/2020|EPI_ISL_470016|2020-04-07,hCoV-19/Northern_Ireland/NIRE-FB85B/2020|EPI_ISL_470079|2020-04-08,hCoV-19/Scotland/GCVR-1712B8/2020|EPI_ISL_459621|2020-03-27,hCoV-19/England/BRIS-126003/2020|EPI_ISL_459022|2020-04-10,hCoV-19/England/BRIS-1229DF/2020|EPI_ISL_440781|2020-04-03,hCoV-19/England/BRIS-122C12/2020|EPI_ISL_440765|2020-04-01,hCoV-19/England/BRIS-12AE7E/2020|EPI_ISL_458479|2020-05-02,hCoV-19/England/BRIS-12AA3E/2020|EPI_ISL_458339|2020-04-30,hCoV-19/England/BRIS-12AEBA/2020|EPI_ISL_458354|2020-05-01,hCoV-19/England/BRIS-128F5F/2020|EPI_ISL_458811|2020-04-18,hCoV-19/England/BRIS-12903D/2020|EPI_ISL_458803|2020-04-19,hCoV-19/England/BRIS-128FE6/2020|EPI_ISL_458763|2020-04-19,hCoV-19/Scotland/GCVR-170FD0/2020|EPI_ISL_459552|2020-03-27,(hCoV-19/England/BRIS-12621C/2020|EPI_ISL_459029|2020-04-09,hCoV-19/England/BRIS-126C3C/2020|EPI_ISL_458998|2020-04-09)16363,hCoV-19/Scotland/CVR3816/2020|EPI_ISL_478142|2020-05-21)16356,hCoV-19/Scotland/CVR3841/2020|EPI_ISL_473780|2020-04-10,hCoV-19/Scotland/CVR2764/2020|EPI_ISL_438977|2020-04-20,hCoV-19/England/BRIS-12BA97/2020|EPI_ISL_469386|2020-05-18,hCoV-19/England/NORT-29D446/2020|EPI_ISL_488160|2020-05-03,hCoV-19/England/BRIS-12BC0A/2020|EPI_ISL_469446|2020-05-16,hCoV-19/England/BRIS-12F77E/2020|EPI_ISL_488434|2020-03-11,hCoV-19/England/BRIS-12D8C8/2020|EPI_ISL_481871|2020-05-06,(hCoV-19/England/BRIS-12D628/2020|EPI_ISL_481946|2020-05-06,hCoV-19/England/BRIS-12D637/2020|EPI_ISL_481961|2020-05-06,hCoV-19/England/BRIS-12D619/2020|EPI_ISL_481862|2020-05-06)16325,hCoV-19/Scotland/CVR2468/2020|EPI_ISL_438912|2020-04-14,hCoV-19/Northern_Ireland/NIRE-101736/2020|EPI_ISL_469846|2020-04-30,(hCoV-19/USA/WA-S1806/2020|EPI_ISL_496232|2020-06-02,hCoV-19/Australia/NSW2168/2020|EPI_ISL_500639|2020-03-19,hCoV-19/England/BRIS-12DA59/2020|EPI_ISL_481821|2020-05-07,hCoV-19/England/BRIS-12D8E6/2020|EPI_ISL_481917|2020-05-06,hCoV-19/USA/NC-Q2-NPVal-Donor13/2020|EPI_ISL_490217|2020-04-01)16330,hCoV-19/England/BRIS-12CD06/2020|EPI_ISL_481774|2020-05-14,(hCoV-19/England/BRIS-12C331/2020|EPI_ISL_469376|2020-05-10,hCoV-19/England/BRIS-12DA1D/2020|EPI_ISL_481940|2020-05-07)16333,(hCoV-19/England/BRIS-12C067/2020|EPI_ISL_469365|2020-05-10,hCoV-19/England/BRIS-12C3C8/2020|EPI_ISL_469377|2020-05-11,hCoV-19/Singapore/738/2020|EPI_ISL_500558|2020-07-06,hCoV-19/England/BRIS-12C049/2020|EPI_ISL_469366|2020-05-10,hCoV-19/England/BRIS-12C058/2020|EPI_ISL_469454|2020-05-10,hCoV-19/England/BRIS-12C03A/2020|EPI_ISL_469414|2020-05-10,hCoV-19/England/BRIS-12BDBC/2020|EPI_ISL_469427|2020-05-08)16336,(hCoV-19/England/BRIS-12BA79/2020|EPI_ISL_469400|2020-05-17,hCoV-19/England/BRIS-12DA68/2020|EPI_ISL_481865|2020-05-27)16340,hCoV-19/England/BRIS-1289BB/2020|EPI_ISL_458728|2020-04-14,hCoV-19/England/NORT-2892E9/2020|EPI_ISL_458588|2020-03-28,hCoV-19/Scotland/CVR3808/2020|EPI_ISL_478134|2020-05-21,hCoV-19/England/BRIS-12BD07/2020|EPI_ISL_469391|2020-05-16)16309,((hCoV-19/Scotland/EDB4712/2020|EPI_ISL_449328|2020-04-27,hCoV-19/USA/WA-S2419/2020|EPI_ISL_497051|2020-06-15,hCoV-19/Scotland/EDB4708/2020|EPI_ISL_449324|2020-04-27,hCoV-19/Scotland/EDB4709/2020|EPI_ISL_449325|2020-04-27,hCoV-19/Scotland/EDB5056/2020|EPI_ISL_456958|2020-04-24,hCoV-19/Scotland/EDB5060/2020|EPI_ISL_456960|2020-04-24)16378,hCoV-19/Wales/PHWC-266B7/2020|EPI_ISL_422167|2020-03-27,(hCoV-19/England/NORT-290D39/2020|EPI_ISL_453534|2020-05-01,hCoV-19/England/LIVE-9F74D/2020|EPI_ISL_472009|2020-04-24,hCoV-19/England/LIVE-9F75C/2020|EPI_ISL_472010|2020-04-25,hCoV-19/England/LIVE-9F68C/2020|EPI_ISL_471997|2020-04-21)16408,hCoV-19/Wales/PHWC-2617A/2020|EPI_ISL_422094|2020-03-25,((hCoV-19/Scotland/EDB5429/2020|EPI_ISL_487963|2020-04-08,hCoV-19/Scotland/EDB120/2020|EPI_ISL_425904|2020-03-22,hCoV-19/Wales/PHWC-168DE0/2020|EPI_ISL_494368|2020-04-20)16412,(hCoV-19/Scotland/CVR2389/2020|EPI_ISL_484582|2020-04-14,hCoV-19/Oman/12096/2020|EPI_ISL_491147|2020-04-08,hCoV-19/Scotland/EDB098/2020|EPI_ISL_425888|2020-03-20,hCoV-19/Scotland/EDB099/2020|EPI_ISL_425889|2020-03-20)16414)16411,hCoV-19/England/20156047404/2020|EPI_ISL_466324|2020-04-09,hCoV-19/Wales/PHWC-27B3F/2020|EPI_ISL_432222|2020-03-30,hCoV-19/England/OXON-AF179/2020|EPI_ISL_448816|2020-03-17,hCoV-19/England/SHEF-CD069/2020|EPI_ISL_493709|2020-06-21,hCoV-19/England/OXON-AF346/2020|EPI_ISL_448825|2020-03-17,hCoV-19/England/NORT-283BE4/2020|EPI_ISL_488827|2020-04-03,hCoV-19/Wales/PHWC-2523C/2020|EPI_ISL_420977|2020-03-22,hCoV-19/England/20134078604/2020|EPI_ISL_423175|2020-03-24,(hCoV-19/Wales/PHWC-2A923/2020|EPI_ISL_445637|2020-04-08,hCoV-19/Wales/PHWC-163538/2020|EPI_ISL_473959|2020-04-25,hCoV-19/Wales/PHWC-2B306/2020|EPI_ISL_432241|2020-04-08,hCoV-19/Wales/PHWC-2ADFA/2020|EPI_ISL_432345|2020-04-06,hCoV-19/Wales/PHWC-2A282/2020|EPI_ISL_445545|2020-04-06,hCoV-19/Wales/PHWC-2A941/2020|EPI_ISL_445639|2020-04-08,hCoV-19/Wales/PHWC-2A932/2020|EPI_ISL_445638|2020-04-07,hCoV-19/Wales/PHWC-2B816/2020|EPI_ISL_445766|2020-04-09,hCoV-19/Wales/PHWC-2B922/2020|EPI_ISL_445782|2020-04,hCoV-19/Wales/PHWC-15C101/2020|EPI_ISL_472439|2020-04-20,hCoV-19/Wales/PHWC-2A088/2020|EPI_ISL_432251|2020-04-04,hCoV-19/Wales/PHWC-2B791/2020|EPI_ISL_445760|2020-04-13,hCoV-19/Wales/PHWC-308C3/2020|EPI_ISL_446288|2020-04-08,hCoV-19/Wales/PHWC-2F1F9/2020|EPI_ISL_446217|2020-04-06,hCoV-19/Wales/PHWC-341F1/2020|EPI_ISL_446887|2020-04-17)16394,hCoV-19/England/CAMB-75B23/2020|EPI_ISL_438305|2020-03-29,hCoV-19/England/BRIS-1226D8/2020|EPI_ISL_440653|2020-04-05,hCoV-19/Scotland/CVR1909/2020|EPI_ISL_493745|2020-04-06,hCoV-19/Wales/PHWC-30FBF/2020|EPI_ISL_474322|2020-04-09,hCoV-19/Wales/PHWC-31895/2020|EPI_ISL_446498|2020-04-10,hCoV-19/England/BRIS-12EED4/2020|EPI_ISL_488203|2020-04-22)16377,hCoV-19/England/20144006704/2020|EPI_ISL_423495|2020-03-30,(hCoV-19/England/BRIS-12CF97/2020|EPI_ISL_481845|2020-04-25,hCoV-19/England/BRIS-126F9D/2020|EPI_ISL_469777|2020-04-23,hCoV-19/England/BRIS-12CF88/2020|EPI_ISL_481833|2020-04-25,hCoV-19/England/BRIS-12CF79/2020|EPI_ISL_481799|2020-04-25,hCoV-19/England/BRIS-12CFA6/2020|EPI_ISL_481948|2020-04-25)16417,((hCoV-19/England/LIVE-A19CA/2020|EPI_ISL_484256|2020-06-09,hCoV-19/England/LIVE-A0C95/2020|EPI_ISL_478395|2020-06-10,hCoV-19/England/LIVE-A0758/2020|EPI_ISL_472132|2020-06-03)16423,hCoV-19/England/WSFT-25C1000/2020|EPI_ISL_492839|2020-04-22,(hCoV-19/Scotland/CVR3537/2020|EPI_ISL_473674|2020-05-14,(hCoV-19/USA/WA-S1477/2020|EPI_ISL_495652|2020-05-11,hCoV-19/USA/WA-S2378/2020|EPI_ISL_497010|2020-06-12,hCoV-19/England/NORT-281041/2020|EPI_ISL_488800|2020-03-02)16455,hCoV-19/Scotland/CVR2550/2020|EPI_ISL_473514|2020-04-15,hCoV-19/Scotland/CVR3593/2020|EPI_ISL_473722|2020-05-19,hCoV-19/Scotland/CVR2396/2020|EPI_ISL_477929|2020-04-13)16453,hCoV-19/Scotland/CVR2106/2020|EPI_ISL_448144|2020-04-10,hCoV-19/England/BRIS-130200/2020|EPI_ISL_492697|2020-04-11,(hCoV-19/England/OXON-AD894/2020|EPI_ISL_448601|2020,hCoV-19/England/OXON-AD9DD/2020|EPI_ISL_448608|2020)16432,hCoV-19/Iceland/104/2020|EPI_ISL_417538|2020-03-17,(hCoV-19/England/NORT-284D92/2020|EPI_ISL_478593|2020-03-27,hCoV-19/England/NORT-28A558/2020|EPI_ISL_457305|2020-04-12,hCoV-19/England/NORT-284248/2020|EPI_ISL_478537|2020-03-16,hCoV-19/England/NORT-284372/2020|EPI_ISL_478543|2020-03-19)16448,(hCoV-19/USA/WA-S1299/2020|EPI_ISL_495749|2020-05-14,hCoV-19/Wales/PHWC-163459/2020|EPI_ISL_473297|2020-05-06,hCoV-19/England/LIVE-9B662/2020|EPI_ISL_440867|2020-04-20)16451,(hCoV-19/England/BRIS-128E25/2020|EPI_ISL_458771|2020-04-17,(hCoV-19/Wales/PHWC-16668D/2020|EPI_ISL_494028|2020-06-27,hCoV-19/England/20134078904/2020|EPI_ISL_423177|2020-03-24,hCoV-19/England/20144050404/2020|EPI_ISL_466001|2020-03-31)16431)16430,hCoV-19/Wales/PHWC-2B218/2020|EPI_ISL_432273|2020-04-08,hCoV-19/Scotland/CVR215/2020|EPI_ISL_425743|2020-03-18,hCoV-19/England/LOND-D509B/2020|EPI_ISL_444199|2020-04-15,hCoV-19/Scotland/CVR2036/2020|EPI_ISL_477845|2020-04-08,hCoV-19/Scotland/CVR3255/2020|EPI_ISL_473645|2020-04-24,hCoV-19/Canada/NB-209/2020|EPI_ISL_479628|2020-03-29,hCoV-19/Canada/NB-233/2020|EPI_ISL_479646|2020-03-24,hCoV-19/Canada/NB_247/2020|EPI_ISL_481745|2020-03-31,(hCoV-19/Scotland/GCVR-17128B/2020|EPI_ISL_459638|2020-03-26,hCoV-19/Scotland/CVR1081/2020|EPI_ISL_433507|2020-03-29)16445,hCoV-19/Northern_Ireland/NIRE-10235F/2020|EPI_ISL_441404|2020-03-22,hCoV-19/Scotland/GCVR-1720DB/2020|EPI_ISL_469963|2020-03-30,hCoV-19/Scotland/CVR2735/2020|EPI_ISL_453074|2020-04-16,hCoV-19/England/CAMB-72151/2020|EPI_ISL_439930|2020-03-28,hCoV-19/England/CAMB-73202/2020|EPI_ISL_440170|2020-03-21,hCoV-19/England/LIVE-9929D/2020|EPI_ISL_439706|2020-04-06,hCoV-19/Scotland/CVR405/2020|EPI_ISL_439076|2020-03-23,hCoV-19/England/NORT-28936E/2020|EPI_ISL_458674|2020-03-29,hCoV-19/Wales/PHWC-35A5F/2020|EPI_ISL_474517|2020-04-24,hCoV-19/Scotland/GCVR-17126D/2020|EPI_ISL_459692|2020-03-27,hCoV-19/Scotland/GCVR-17125E/2020|EPI_ISL_459708|2020-03-26,hCoV-19/Scotland/GCVR-171090/2020|EPI_ISL_459682|2020-03-27,hCoV-19/Scotland/GCVR-170617/2020|EPI_ISL_459614|2020-03-24,hCoV-19/Scotland/GCVR-1702C8/2020|EPI_ISL_459626|2020-03-24,hCoV-19/Scotland/GCVR-171054/2020|EPI_ISL_459656|2020-03-27)16422,(hCoV-19/Switzerland/110455/2020|EPI_ISL_451875|2020-04-07,hCoV-19/Switzerland/110049_163_F8/2020|EPI_ISL_486481|2020-04-01,hCoV-19/Germany/BAV-MVP0072/2020|EPI_ISL_437268|2020-03-28,hCoV-19/Switzerland/100141/2020|EPI_ISL_451725|2020-03-15,(hCoV-19/Switzerland/100062/2020|EPI_ISL_466984|2020-03-12,hCoV-19/Russia/Moscow-77610/2020|EPI_ISL_428887|2020-03-22,hCoV-19/Russia/Yakutia-73709/2020|EPI_ISL_428874|2020-03-20,hCoV-19/Russia/Yakutia-83301/2020|EPI_ISL_428891|2020-03-25,hCoV-19/Russia/Moscow-77620/2020|EPI_ISL_428889|2020-03-22,hCoV-19/England/BRIS-1244EB/2020|EPI_ISL_492792|2020-04-09)16463,hCoV-19/Norway/2871/2020|EPI_ISL_500790|2020-07-08,hCoV-19/Switzerland/E3_1071/2020|EPI_ISL_483677|2020-04-21,hCoV-19/Germany/BAV-MVP0090/2020|EPI_ISL_437284|2020-04-02)16458,(hCoV-19/England/20184046404/2020|EPI_ISL_465458|2020-04-28,hCoV-19/England/LIVE-9F67D/2020|EPI_ISL_471996|2020-04-19)16468,((hCoV-19/Belgium/rega-0414476/2020|EPI_ISL_476986|2020-04-14,hCoV-19/Belgium/RIM-0407393/2020|EPI_ISL_462247|2020-04-07)16470,((hCoV-19/England/SHEF-C3986/2020|EPI_ISL_475370|2020-04-30,(hCoV-19/England/SHEF-D087A/2020|EPI_ISL_457676|2020-04-14,hCoV-19/England/LIVE-A438D/2020|EPI_ISL_490419|2020-06-16)16842)16841,hCoV-19/England/SHEF-C043D/2020|EPI_ISL_420217|2020-03-27,hCoV-19/England/SHEF-D1369/2020|EPI_ISL_453765|2020-04-21,hCoV-19/England/SHEF-C50BC/2020|EPI_ISL_462017|2020-04-18,hCoV-19/England/SHEF-C3C23/2020|EPI_ISL_453706|2020-04-22,hCoV-19/England/SHEF-CBF31/2020|EPI_ISL_432519|2020-04-02,hCoV-19/Wales/PHWC-165DC5/2020|EPI_ISL_490802|2020-05-25,hCoV-19/England/SHEF-C093E/2020|EPI_ISL_420154|2020-03-30,(hCoV-19/England/SHEF-C8C4C/2020|EPI_ISL_453732|2020-04-22,(hCoV-19/England/LIVE-A41ED/2020|EPI_ISL_490409|2020-06-17,hCoV-19/England/SHEF-C3A0B/2020|EPI_ISL_475371|2020-04-27,hCoV-19/England/SHEF-C95B9/2020|EPI_ISL_457636|2020-05-01)16835)16834,hCoV-19/England/SHEF-CD2AF/2020|EPI_ISL_432541|2020-04-03,hCoV-19/England/SHEF-CB0F2/2020|EPI_ISL_432502|2020-03-25,hCoV-19/England/SHEF-C0752/2020|EPI_ISL_420262|2020-03-24,hCoV-19/England/SHEF-C046A/2020|EPI_ISL_420215|2020-03-27,hCoV-19/England/SHEF-C1ED4/2020|EPI_ISL_462003|2020-05-11,hCoV-19/England/SHEF-C1108/2020|EPI_ISL_462001|2020-04-18,hCoV-19/England/NORT-294F3F/2020|EPI_ISL_488467|2020-03-29)16827,hCoV-19/Belgium/rega-0409437/2020|EPI_ISL_476946|2020-04-09,hCoV-19/Belgium/RJ-0507419/2020|EPI_ISL_462273|2020-05-07,hCoV-19/USA/IA-GMF-08606/2020|EPI_ISL_489896|2020-06-29,hCoV-19/England/OXON-B1F2F/2020|EPI_ISL_479102|2020-04-26,hCoV-19/Belgium/Rega-0327210/2020|EPI_ISL_458180|2020-03-27,hCoV-19/England/CAMB-73888/2020|EPI_ISL_425248|2020-03-30,hCoV-19/USA/WA-S2020/2020|EPI_ISL_497448|2020-06-05,hCoV-19/Denmark/ALAB-SSI-248/2020|EPI_ISL_437663|2020-03-02,hCoV-19/India/AFMC_5670/2020|EPI_ISL_496540|2020-05-25,(hCoV-19/England/BIRM-5FB98/2020|EPI_ISL_473383|2020-05-24,hCoV-19/England/BIRM-5F9DA/2020|EPI_ISL_473360|2020-05-14)16824,hCoV-19/England/CAMB-1B3232/2020|EPI_ISL_456754|2020-05-21,hCoV-19/England/BRIS-12F44A/2020|EPI_ISL_488422|2020-04-13,hCoV-19/USA/NY-NYUMC171/2020|EPI_ISL_426626|2020-04-01,(hCoV-19/Belgium/rega-0501480/2020|EPI_ISL_476996|2020-05-01,hCoV-19/Belgium/VSL-0407279/2020|EPI_ISL_464073|2020-04-06)16478,hCoV-19/Belgium/rega-0411468/2020|EPI_ISL_476978|2020-04-11,hCoV-19/Belgium/GJJ-0325145/2020|EPI_ISL_420402|2020-03-25,hCoV-19/Belgium/JFA-0407396/2020|EPI_ISL_462250|2020-04-07,(hCoV-19/Netherlands/NoordBrabant_126/2020|EPI_ISL_461161|2020-03-28,hCoV-19/Sweden/20-08143/2020|EPI_ISL_429116|2020-03-15)16482,hCoV-19/Croatia/ZG-297-20/2020|EPI_ISL_451934|2020-03-05,hCoV-19/Belgium/rega-0414477/2020|EPI_ISL_476987|2020-04-14,hCoV-19/USA/UT-04141/2020|EPI_ISL_493040|2020-05-13,hCoV-19/Russia/Moscow_PMVL-1/2020|EPI_ISL_421275|2020-03-18,(hCoV-19/DRC/4250/2020|EPI_ISL_471415|2020-04-28,(hCoV-19/England/20176047004/2020|EPI_ISL_465417|2020-04-22,hCoV-19/England/NOTT-11085F/2020|EPI_ISL_441867|2020-04-28,hCoV-19/England/NOTT-110C71/2020|EPI_ISL_448399|2020-05-01,hCoV-19/Scotland/EDB5514/2020|EPI_ISL_487723|2020-04-21,hCoV-19/USA/WA-S2627/2020|EPI_ISL_497259|2020-06-20,hCoV-19/England/NOTT-1110CF/2020|EPI_ISL_453627|2020-05-03,hCoV-19/England/NOTT-110A77/2020|EPI_ISL_441890|2020-04-30,hCoV-19/England/NOTT-110AD1/2020|EPI_ISL_441896|2020-04-30)16518)16517,((hCoV-19/England/NORT-295842/2020|EPI_ISL_488625|2020-03-31,hCoV-19/USA/IL-UW-804/2020|EPI_ISL_495508|2020-07-03)16525,hCoV-19/Portugal/PT0328/2020|EPI_ISL_454044|2020-03-16,hCoV-19/Portugal/PT0605/2020|EPI_ISL_454328|2020-03-14,hCoV-19/Portugal/PT0608/2020|EPI_ISL_454331|2020-03-14)16524,hCoV-19/Belgium/20A47/2020|EPI_ISL_452150|2020-04-10,(hCoV-19/Chile/Santiago_77/2020|EPI_ISL_445374|2020-04-04,hCoV-19/Chile/Santiago_54/2020|EPI_ISL_445350|2020-04-01,hCoV-19/Chile/Santiago_78/2020|EPI_ISL_445375|2020-04-04)16808,hCoV-19/Scotland/EDB5782/2020|EPI_ISL_487986|2020-04-27,(hCoV-19/Poland/Pom6/2020|EPI_ISL_451647|2020-04-23,hCoV-19/Poland/Pom5/2020|EPI_ISL_451646|2020-04-22)16819,(hCoV-19/Scotland/EDB3280/2020|EPI_ISL_488928|2020-04-08,hCoV-19/England/CAMB-810E9/2020|EPI_ISL_438567|2020-04-19,hCoV-19/England/CAMB-1AE64D/2020|EPI_ISL_459467|2020-04-29)16820,hCoV-19/Poland/Pom3/2020|EPI_ISL_451644|2020-05-02,hCoV-19/USA/WA-S2360/2020|EPI_ISL_496992|2020-06-11,(hCoV-19/Scotland/EDB3282/2020|EPI_ISL_488978|2020-04-08,(hCoV-19/Austria/CeMM0382/2020|EPI_ISL_475825|2020-04-01,hCoV-19/Austria/CeMM0384/2020|EPI_ISL_475826|2020-04-01,hCoV-19/Austria/CeMM0067/2020|EPI_ISL_437939|2020-04-06,hCoV-19/Austria/CeMM0381/2020|EPI_ISL_475824|2020-04-01,hCoV-19/Austria/CeMM0635/2020|EPI_ISL_475934|2020-04-06)16494,(hCoV-19/Netherlands/NoordBrabant_167/2020|EPI_ISL_461201|2020-04-28,hCoV-19/Netherlands/NoordBrabant_164/2020|EPI_ISL_461198|2020-04-27,hCoV-19/Netherlands/NoordBrabant_158/2020|EPI_ISL_461193|2020-04-22,hCoV-19/Netherlands/NoordBrabant_165/2020|EPI_ISL_461199|2020-04-28,hCoV-19/Netherlands/NoordBrabant_163/2020|EPI_ISL_461197|2020-04-24,hCoV-19/Netherlands/NoordBrabant_160/2020|EPI_ISL_461195|2020-04-22)16491,hCoV-19/Iceland/253/2020|EPI_ISL_417581|2020-03-17,hCoV-19/Hungary/SRC-00817/2020|EPI_ISL_435413|2020-03-30,hCoV-19/Iceland/313/2020|EPI_ISL_417642|2020-03-18,hCoV-19/Iceland/488/2020|EPI_ISL_424510|2020-03-20,hCoV-19/Iceland/314/2020|EPI_ISL_417643|2020-03-18)16485,((hCoV-19/England/CAMB-1AD81B/2020|EPI_ISL_448014|2020,hCoV-19/England/CAMB-1AD1F2/2020|EPI_ISL_447978|2020-05-01,(hCoV-19/Scotland/EDB2745/2020|EPI_ISL_489002|2020-03-27,hCoV-19/USA/MO-WUSTL036/2020|EPI_ISL_493071|2020-06-19)16501)16499,((hCoV-19/England/CAMB-1B2E8A/2020|EPI_ISL_456729|2020-05-20,hCoV-19/England/CAMB-1B17BD/2020|EPI_ISL_452979|2020-05-15,hCoV-19/USA/CA-ALSR-1148/2020|EPI_ISL_494393|2020-04-27)16503,hCoV-19/England/CAMB-1AC041/2020|EPI_ISL_444363|2020-04-29,(hCoV-19/England/LIVE-A6075/2020|EPI_ISL_499680|2020-03-21,hCoV-19/England/CAMB-1AC014/2020|EPI_ISL_444360|2020-04-29,hCoV-19/England/LIVE-A49F4/2020|EPI_ISL_500061|2020-03-10)16506)16502)16498,(hCoV-19/England/CAMB-722C7/2020|EPI_ISL_439557|2020-03-28,hCoV-19/England/20134019402/2020|EPI_ISL_423104|2020-03-23,(hCoV-19/Egypt/CUNCI-HGC4I029/2020|EPI_ISL_479701|2020-06-02,(hCoV-19/Egypt/CUNCI-HGC6I026/2020|EPI_ISL_479724|2020-06-02,hCoV-19/USA/WA-S2211/2020|EPI_ISL_497639|2020-06-08,hCoV-19/Egypt/CUNCI-HGC6I032/2020|EPI_ISL_479733|2020-06-02,hCoV-19/Egypt/CUNCI-HGC6I009/2020|EPI_ISL_479726|2020-06-02,hCoV-19/Egypt/CUNCI-HGC6I002/2020|EPI_ISL_479719|2020-06-02)16531)16530,hCoV-19/Australia/SAP226/2020|EPI_ISL_468024|2020-04-03,hCoV-19/Australia/SAP244/2020|EPI_ISL_468002|2020-03-24)16527,hCoV-19/Belgium/rega-0427424/2020|EPI_ISL_476992|2020-04-27,hCoV-19/Scotland/EDB5412/2020|EPI_ISL_487804|2020-04-06,hCoV-19/Belgium/VLS-0507418/2020|EPI_ISL_462272|2020-05-07,hCoV-19/Belgium/Rega-0327215/2020|EPI_ISL_458185|2020-03-27,hCoV-19/Switzerland/170007_458_A03/2020|EPI_ISL_486522|2020-06-26,hCoV-19/Mexico/ALSR-1486/2020|EPI_ISL_496350|2020-04-28,hCoV-19/England/CAMB-1B4037/2020|EPI_ISL_477796|2020-06-16,hCoV-19/England/20139058104/2020|EPI_ISL_420723|2020-03-28,hCoV-19/England/CAMB-80F65/2020|EPI_ISL_444452|2020-04-14,hCoV-19/England/CAMB-1B0095/2020|EPI_ISL_448106|2020-05-07,hCoV-19/England/NOTT-111074/2020|EPI_ISL_453622|2020-05-07,((hCoV-19/England/SHEF-C7630/2020|EPI_ISL_484469|2020-06-15,hCoV-19/England/SHEF-C54DE/2020|EPI_ISL_484453|2020-06-10,hCoV-19/England/SHEF-C84F9/2020|EPI_ISL_484473|2020-06-13,hCoV-19/England/SHEF-C8A8E/2020|EPI_ISL_484475|2020-06-10,hCoV-19/USA/WI-UW-805/2020|EPI_ISL_495509|2020-07-03,hCoV-19/England/SHEF-D30AC/2020|EPI_ISL_475507|2020-05-23,hCoV-19/England/SHEF-C7876/2020|EPI_ISL_484470|2020-06-15,hCoV-19/England/SHEF-CE8D9/2020|EPI_ISL_475469|2020-05-27,hCoV-19/England/SHEF-C44FD/2020|EPI_ISL_484451|2020-06-12)16549,hCoV-19/England/SHEF-C3B71/2020|EPI_ISL_462011|2020-04-18,hCoV-19/England/SHEF-CD500/2020|EPI_ISL_453751|2020-04-22,hCoV-19/England/SHEF-C87A5/2020|EPI_ISL_442032|2020-04-19)16546,(hCoV-19/England/NOTT-111803/2020|EPI_ISL_461928|2020-05-21,hCoV-19/England/NOTT-1117F7/2020|EPI_ISL_461927|2020-05-21,hCoV-19/England/NOTT-110C9F/2020|EPI_ISL_448401|2020-05-01,hCoV-19/England/NOTT-110C80/2020|EPI_ISL_448400|2020-05-02,hCoV-19/England/NOTT-11088C/2020|EPI_ISL_441870|2020-04-28,hCoV-19/England/NOTT-1117E8/2020|EPI_ISL_461926|2020-05-21,hCoV-19/England/NOTT-1119C4/2020|EPI_ISL_461949|2020-05-31,hCoV-19/England/NOTT-1113C6/2020|EPI_ISL_453657|2020-05-15,hCoV-19/England/LIVE-A1D28/2020|EPI_ISL_490365|2020-06-15,hCoV-19/England/NOTT-110CDB/2020|EPI_ISL_448405|2020-05-02,(hCoV-19/England/NOTT-1116DC/2020|EPI_ISL_461909|2020-05-22,hCoV-19/England/NOTT-1118B8/2020|EPI_ISL_461937|2020-05-22)16563,hCoV-19/Brazil/PE-IAM10/2020|EPI_ISL_500461|2020-04-07,hCoV-19/England/NOTT-110AFF/2020|EPI_ISL_448389|2020-04-30,hCoV-19/England/NOTT-1115FD/2020|EPI_ISL_461898|2020-05-18,(hCoV-19/Scotland/EDB3128/2020|EPI_ISL_488880|2020-04-04,hCoV-19/England/NOTT-110DBA/2020|EPI_ISL_448417|2020-05-05,hCoV-19/England/NORT-29ABEA/2020|EPI_ISL_492483|2020-05-22)16568,hCoV-19/England/NOTT-1115C0/2020|EPI_ISL_461895|2020-05-18,hCoV-19/England/NOTT-110FB4/2020|EPI_ISL_448445|2020-04-23)16556,hCoV-19/Serbia/UE92/2020|EPI_ISL_482744|2020-04-03,hCoV-19/England/CAMB-79D47/2020|EPI_ISL_441313|2020-04-02,hCoV-19/Switzerland/160015_446_G07/2020|EPI_ISL_486509|2020-06-17,hCoV-19/Switzerland/170014_464_E10/2020|EPI_ISL_486527|2020-06-25,hCoV-19/Germany/MGZ-03/2020|EPI_ISL_490207|2020-04-19,hCoV-19/England/CAMB-1B5018/2020|EPI_ISL_477811|2020-06-21,hCoV-19/England/CAMB-1B3E3E/2020|EPI_ISL_461586|2020-05-30,hCoV-19/England/CAMB-81070/2020|EPI_ISL_438561|2020-04-20,hCoV-19/USA/WA-S2680/2020|EPI_ISL_497312|2020-06-23,hCoV-19/Greece/209_33926/2020|EPI_ISL_437879|2020-03-14,hCoV-19/Argentina/PAIS-A0017/2020|EPI_ISL_430808|2020-04-03,hCoV-19/USA/WA-S1739/2020|EPI_ISL_496165|2020-06-02,(hCoV-19/England/NOTT-111083/2020|EPI_ISL_453623|2020-05-07,hCoV-19/DRC/523/2020|EPI_ISL_420849|2020-03-28)16636,hCoV-19/Switzerland/170008_459_D06/2020|EPI_ISL_486523|2020-06-26,(hCoV-19/England/CAMB-1B19E4/2020|EPI_ISL_452994|2020-05-13,hCoV-19/England/CAMB-1ADBF4/2020|EPI_ISL_448047|2020-05-04,hCoV-19/England/CAMB-1AF099/2020|EPI_ISL_459309|2020-04-30)16803,hCoV-19/England/CAMB-1B5036/2020|EPI_ISL_477813|2020-06-21,(hCoV-19/USA/CA-ALSR-1422/2020|EPI_ISL_494593|2020-04-21,hCoV-19/England/CAMB-1B51F7/2020|EPI_ISL_483915|2020-06-23,hCoV-19/Hong_Kong/HKU-200723-010/2020|EPI_ISL_497777|2020-07-10)16813,hCoV-19/Australia/VIC1382/2020|EPI_ISL_456419|2020-04-14,(hCoV-19/Argentina/PAIS-A0022/2020|EPI_ISL_430813|2020-04-11,hCoV-19/Australia/VIC2013/2020|EPI_ISL_480655|2020-06-01,hCoV-19/England/LOND-D5909/2020|EPI_ISL_457277|2020-04-17,hCoV-19/Australia/VIC2108/2020|EPI_ISL_480715|2020-06-16)16632,hCoV-19/Wales/PHWC-2B7A0/2020|EPI_ISL_445761|2020-04-12,hCoV-19/Northern_Ireland/NIRE-FE7F1/2020|EPI_ISL_489305|2020-05-04,hCoV-19/Belgium/ITM_C2181/2020|EPI_ISL_487433|2020-05-20,(hCoV-19/Uruguay/UY-NYUMC861/2020|EPI_ISL_457957|2020-03-25,hCoV-19/Denmark/ALAB-HH15/2020|EPI_ISL_429273|2020-03-10,hCoV-19/Portugal/PT0447/2020|EPI_ISL_454171|2020-03-27)16578,hCoV-19/Uruguay/UY-NYUMC867/2020|EPI_ISL_457963|2020-03-28,hCoV-19/Scotland/EDB6647/2020|EPI_ISL_493969|2020-05-26,(((hCoV-19/Scotland/EDB2956/2020|EPI_ISL_488883|2020-04-02,hCoV-19/England/CAMB-1B0CEC/2020|EPI_ISL_452963|2020-05-11,(hCoV-19/England/NORW-EC7E7/2020|EPI_ISL_457563|2020-05-12,hCoV-19/England/CAMB-1B2D32/2020|EPI_ISL_456721|2020-05-18)16646,hCoV-19/England/CAMB-1B4FB2/2020|EPI_ISL_477807|2020-06-18,hCoV-19/England/CAMB-1B2EE4/2020|EPI_ISL_456734|2020,hCoV-19/England/BRIS-18542EE/2020|EPI_ISL_492274|2020-04-28,hCoV-19/England/CAMB-1B0CDD/2020|EPI_ISL_452962|2020-05-12,hCoV-19/England/CAMB-1B5124/2020|EPI_ISL_483913|2020-06-22,hCoV-19/England/CAMB-1B003B/2020|EPI_ISL_448100|2020-05-08,hCoV-19/England/CAMB-1AD06E/2020|EPI_ISL_447960|2020-04-30,hCoV-19/England/CAMB-1B04D5/2020|EPI_ISL_452885|2020-05-11,hCoV-19/England/CAMB-1B25FE/2020|EPI_ISL_456699|2020-05-18,hCoV-19/England/CAMB-1B0B76/2020|EPI_ISL_452946|2020-05-13,hCoV-19/Australia/NSW2157/2020|EPI_ISL_500635|2020-03-11,hCoV-19/England/CAMB-1B2F96/2020|EPI_ISL_456740|2020-05-22,hCoV-19/England/NORT-284178/2020|EPI_ISL_488466|2020-03-12)16643,hCoV-19/England/HECH-259A2BF/2020|EPI_ISL_488866|2020-06-02,hCoV-19/England/CAMB-1B494B/2020|EPI_ISL_473488|2020-06-04,hCoV-19/England/CAMB-1AD918/2020|EPI_ISL_448024|2020-05-02)16642,hCoV-19/England/CAMB-83EED/2020|EPI_ISL_438708|2020-04-26,hCoV-19/USA/UT-04172/2020|EPI_ISL_493050|2020-05-14,hCoV-19/England/CAMB-84408/2020|EPI_ISL_443602|2020-04-16,hCoV-19/England/CAMB-1AAD3D/2020|EPI_ISL_470280|2020-04-19,hCoV-19/Wales/PHWC-168B8C/2020|EPI_ISL_494338|2020-04-20)16641,(hCoV-19/England/CAMB-7FDE7/2020|EPI_ISL_444417|2020-04-20,hCoV-19/Australia/NSW659/2020|EPI_ISL_498778|2020-07-16,hCoV-19/England/CAMB-7676A/2020|EPI_ISL_438394|2020-03-30,(hCoV-19/USA/WA-S1617/2020|EPI_ISL_496043|2020-05-27,hCoV-19/England/CAMB-8131D/2020|EPI_ISL_443009|2020-04-11,hCoV-19/India/CCMB_OM6/2020|EPI_ISL_495293|2020-05-14)16662,hCoV-19/England/CAMB-1AF521/2020|EPI_ISL_459264|2020-04-30)16658,hCoV-19/Switzerland/100801/2020|EPI_ISL_451751|2020-03-25,hCoV-19/England/BRIS-12EE01/2020|EPI_ISL_488353|2020-04-22,hCoV-19/Scotland/EDB2723/2020|EPI_ISL_487728|2020-03-27,hCoV-19/England/NORT-29827E/2020|EPI_ISL_488096|2020-04-28,(hCoV-19/England/LOND-D611F/2020|EPI_ISL_482170|2020-04-20,hCoV-19/England/LOND-D5A06/2020|EPI_ISL_457290|2020-04-17,hCoV-19/England/LOND-D5A15/2020|EPI_ISL_457291|2020-04-17,hCoV-19/England/LOND-D52C2/2020|EPI_ISL_444206|2020-04-15)16629,(hCoV-19/Belgium/rega-0411463/2020|EPI_ISL_476973|2020-04-11,hCoV-19/DRC/2813/2020|EPI_ISL_437346|2020-04-16)16666,hCoV-19/England/20110023706/2020|EPI_ISL_417307|2020-03-08,hCoV-19/Australia/VIC1956/2020|EPI_ISL_480680|2020-06-11,hCoV-19/Wales/PHWC-3181D/2020|EPI_ISL_446493|2020-04-10,hCoV-19/DRC/1398/2020|EPI_ISL_435114|2020-04-07,(hCoV-19/Finland/13M3/2020|EPI_ISL_418389|2020-03-13,hCoV-19/England/BRIS-121AEC/2020|EPI_ISL_440222|2020-03-13)16584,(hCoV-19/USA/FL-BPHL-0322/2020|EPI_ISL_489731|2020-04-16,(hCoV-19/England/20174003604/2020|EPI_ISL_465381|2020-04-21,hCoV-19/England/20174003904/2020|EPI_ISL_465382|2020-04-21,hCoV-19/USA/WA-S1779/2020|EPI_ISL_496205|2020-06-01)16586,(hCoV-19/India/GBRC320/2020|EPI_ISL_495078|2020-06-17,hCoV-19/England/OXON-AE796/2020|EPI_ISL_448718|2020,hCoV-19/England/OXON-AF4DA/2020|EPI_ISL_478744|2020-04-14)16589,hCoV-19/England/20169004504/2020|EPI_ISL_465178|2020-04-16,hCoV-19/England/CAMB-79451/2020|EPI_ISL_441086|2020-04-03,hCoV-19/England/CAMB-7AD28/2020|EPI_ISL_433868|2020-04-08,hCoV-19/USA/WA-S2458/2020|EPI_ISL_497090|2020-06-16,hCoV-19/England/NORT-28C69F/2020|EPI_ISL_469335|2020-05-15,hCoV-19/England/NORT-283F8E/2020|EPI_ISL_478530|2020-04-04,hCoV-19/England/NORT-28ADC9/2020|EPI_ISL_492963|2020-04-16)16585,hCoV-19/England/SHEF-C1D04/2020|EPI_ISL_490585|2020-04-20,hCoV-19/England/NOTT-111302/2020|EPI_ISL_453647|2020-05-11,(hCoV-19/Northern_Ireland/NIRE-106F2A/2020|EPI_ISL_501053|2020-05-22,hCoV-19/Belgium/ULG-10173/2020|EPI_ISL_455961|2020-04-07,hCoV-19/Belgium/Rega-0328208/2020|EPI_ISL_458178|2020-03-28,hCoV-19/DRC/215/2020|EPI_ISL_420031|2020-03-21)16671,(hCoV-19/Austria/CeMM0393/2020|EPI_ISL_475833|2020-03-21,hCoV-19/Argentina/PAIS-A0020/2020|EPI_ISL_430811|2020-04-11,hCoV-19/Argentina/PAIS-A0021/2020|EPI_ISL_430812|2020-04-11)16676,(hCoV-19/Argentina/PAIS-A0018/2020|EPI_ISL_430809|2020-04-04,(hCoV-19/England/LOND-D4A61/2020|EPI_ISL_444173|2020-04-11,hCoV-19/England/LOND-D4A52/2020|EPI_ISL_444172|2020-04-11)16679)16678,((hCoV-19/Australia/VIC2025/2020|EPI_ISL_480665|2020-06-05,hCoV-19/Australia/VIC1944/2020|EPI_ISL_480669|2020-06-07,hCoV-19/Korea/KCDC2087/2020|EPI_ISL_497988|2020-02-23)16683,((hCoV-19/Australia/VIC354/2020|EPI_ISL_426662|2020-03-21,hCoV-19/Australia/VIC806/2020|EPI_ISL_427080|2020-03-23)16686,hCoV-19/Portugal/IGC4489/2020|EPI_ISL_491260|2020-06-08,hCoV-19/USA/WA-S2428/2020|EPI_ISL_497060|2020-06-15,hCoV-19/Scotland/EDB5567/2020|EPI_ISL_487876|2020-03-28,hCoV-19/Vietnam/VNHN_0837/2020|EPI_ISL_435315|2020-03-15,hCoV-19/England/LOND-D3525/2020|EPI_ISL_440952|2020-03-27,(hCoV-19/England/CAMB-74508/2020|EPI_ISL_425300|2020-03-28,hCoV-19/USA/WY-WYPHL-20007405/2020|EPI_ISL_493064|2020-04-02,hCoV-19/England/CAMB-83E83/2020|EPI_ISL_438703|2020-04-25,(hCoV-19/England/CAMB-8465D/2020|EPI_ISL_438745|2020-04-26,hCoV-19/England/CAMB-7A46F/2020|EPI_ISL_440593|2020-04-02)16693,(hCoV-19/USA/WA-S2366/2020|EPI_ISL_496998|2020-06-11,hCoV-19/England/CAMB-763FD/2020|EPI_ISL_438401|2020-03-29,hCoV-19/England/CAMB-737F4/2020|EPI_ISL_425242|2020-03-31,hCoV-19/England/CAMB-810BC/2020|EPI_ISL_438565|2020-04-19,hCoV-19/England/201580203/2020|EPI_ISL_466361|2020-04-09,hCoV-19/England/BRIS-13073E/2020|EPI_ISL_492554|2020-04-12)16715,hCoV-19/England/CAMB-76F9F/2020|EPI_ISL_425443|2020-04-01,(hCoV-19/England/CAMB-8468A/2020|EPI_ISL_438748|2020-04-27,(hCoV-19/England/BRIS-18538FC/2020|EPI_ISL_492240|2020-04-15,hCoV-19/USA/UT-01865/2020|EPI_ISL_498638|2020-04-13)16699,hCoV-19/England/CAMB-1ABD87/2020|EPI_ISL_470227|2020-04-21,hCoV-19/England/CAMB-1ABD69/2020|EPI_ISL_470335|2020-04-21,hCoV-19/England/CAMB-1ABE2A/2020|EPI_ISL_470270|2020-04-21,hCoV-19/Wales/PHWC-1667C6/2020|EPI_ISL_494040|2020-05-27)16697,hCoV-19/England/CAMB-7AC49/2020|EPI_ISL_433856|2020-04-08,hCoV-19/England/CAMB-73071/2020|EPI_ISL_440208|2020-03-21,hCoV-19/England/NORT-2831F1/2020|EPI_ISL_488713|2020-03-30,hCoV-19/England/CAMB-80123/2020|EPI_ISL_470512|2020-04-09,(hCoV-19/USA/WA-S2200/2020|EPI_ISL_497628|2020-06-08,hCoV-19/England/CAMB-1AD56F/2020|EPI_ISL_489447|2020-04-26)16714,hCoV-19/England/CAMB-1ABA71/2020|EPI_ISL_470225|2020-04-20,hCoV-19/England/CAMB-7A4C9/2020|EPI_ISL_440590|2020-04-02,hCoV-19/England/CAMB-77B7C/2020|EPI_ISL_439382|2020-04-01,(hCoV-19/England/CAMB-1AA7B7/2020|EPI_ISL_470188|2020-04-17,hCoV-19/England/CAMB-800CC/2020|EPI_ISL_470500|2020-04-09,hCoV-19/USA/WA-S2131/2020|EPI_ISL_497559|2020-06-08)16708,hCoV-19/England/CAMB-76436/2020|EPI_ISL_439379|2020-03-29,hCoV-19/England/CAMB-1ABCF3/2020|EPI_ISL_470248|2020-04-21,hCoV-19/England/CAMB-7B817/2020|EPI_ISL_441595|2020-04-05,hCoV-19/England/CAMB-76551/2020|EPI_ISL_438323|2020-03-29,hCoV-19/England/CAMB-1ABAAE/2020|EPI_ISL_470142|2020-04-20,hCoV-19/England/CAMB-1ABDA5/2020|EPI_ISL_470219|2020-04-21,hCoV-19/England/CAMB-1ABD2D/2020|EPI_ISL_470249|2020-04-21,hCoV-19/England/CAMB-804FD/2020|EPI_ISL_470454|2020-04-10,hCoV-19/England/CAMB-7BFB8/2020|EPI_ISL_442820|2020-04-04,hCoV-19/England/CAMB-720BE/2020|EPI_ISL_439585|2020-03-28)16690,hCoV-19/England/20144000104/2020|EPI_ISL_465971|2020-03-31,hCoV-19/England/20144000204/2020|EPI_ISL_423472|2020-03-31,hCoV-19/England/BIRM-61595/2020|EPI_ISL_477779|2020-04-28,(hCoV-19/England/20169014804/2020|EPI_ISL_465198|2020-04-17,hCoV-19/England/CAMB-1B2E4E/2020|EPI_ISL_456727|2020-05-19,hCoV-19/England/CAMB-7DCBF/2020|EPI_ISL_441681|2020-04-06,hCoV-19/USA/WA-S1418/2020|EPI_ISL_495868|2020-05-19,hCoV-19/England/CAMB-71EE2/2020|EPI_ISL_439933|2020-03-29,hCoV-19/England/CAMB-1AC72E/2020|EPI_ISL_489562|2020-04-23,hCoV-19/Bangladesh/BCSIR-NILMRC_248/2020|EPI_ISL_490111|2020-07-07,hCoV-19/England/CAMB-7E823/2020|EPI_ISL_442545|2020-04-08,hCoV-19/England/BRIS-124D2C/2020|EPI_ISL_444016|2020-03-26,hCoV-19/USA/WA-S2302/2020|EPI_ISL_496934|2020-06-12)16722)16685)16682,(hCoV-19/Netherlands/Zeeland_31/2020|EPI_ISL_461270|2020-04-25,hCoV-19/Netherlands/Utrecht_10038/2020|EPI_ISL_454787|2020-03-12,hCoV-19/Netherlands/NA_213/2020|EPI_ISL_422748|2020-03-25,hCoV-19/Netherlands/NA_357/2020|EPI_ISL_455161|2020-04-07,hCoV-19/England/BRIS-1852FE9/2020|EPI_ISL_492313|2020-03-31,hCoV-19/Netherlands/ZuidHolland_116/2020|EPI_ISL_455305|2020-04-08,hCoV-19/USA/WA-S2706/2020|EPI_ISL_497338|2020-06-23)16730,hCoV-19/England/CAMB-8108F/2020|EPI_ISL_438562|2020-04-21,hCoV-19/England/CAMB-1ABE66/2020|EPI_ISL_444337|2020-04-28,hCoV-19/USA/VA-DCLS-0676/2020|EPI_ISL_500839|2020-04-18,hCoV-19/Belgium/SP-0407397/2020|EPI_ISL_462251|2020-04-07,hCoV-19/England/CAMB-1ADDB2/2020|EPI_ISL_459448|2020-04-26,(hCoV-19/Wales/PHW2/2020|EPI_ISL_413556|2020-03-04,hCoV-19/Belgium/HCM-0324151/2020|EPI_ISL_420408|2020-03-24)16774,hCoV-19/England/CAMB-776B7/2020|EPI_ISL_439501|2020-03-31,hCoV-19/England/CAMB-7A0D4/2020|EPI_ISL_441245|2020-04-02,(hCoV-19/Scotland/CVR3861/2020|EPI_ISL_484661|2020-06-10,hCoV-19/Australia/VIC2012/2020|EPI_ISL_480654|2020-06-01,((hCoV-19/Australia/VIC2138/2020|EPI_ISL_480739|2020-06-20,hCoV-19/Australia/VIC2117/2020|EPI_ISL_480722|2020-06-17)16601,hCoV-19/Australia/VIC2139/2020|EPI_ISL_480740|2020-06-20,hCoV-19/Australia/VIC1955/2020|EPI_ISL_480679|2020-06-11)16600)16598,(hCoV-19/Switzerland/100845/2020|EPI_ISL_451792|2020-03-25,hCoV-19/England/20134006604/2020|EPI_ISL_423071|2020-03-23,hCoV-19/England/20146013904/2020|EPI_ISL_466030|2020-03-31)16603,((hCoV-19/England/NORT-29B1BA/2020|EPI_ISL_493491|2020-05-28,hCoV-19/England/CAMB-1B44E0/2020|EPI_ISL_473474|2020-06-03,hCoV-19/England/CAMB-1B2716/2020|EPI_ISL_456704|2020-05-18,hCoV-19/England/CAMB-1B48A8/2020|EPI_ISL_473484|2020-06-07,hCoV-19/England/NORT-29E8A3/2020|EPI_ISL_488172|2020-04-30,hCoV-19/England/CAMB-1B3029/2020|EPI_ISL_456747|2020-05-21,hCoV-19/England/CAMB-1B3EF2/2020|EPI_ISL_473454|2020-06-08,hCoV-19/England/CAMB-1AC71F/2020|EPI_ISL_489573|2020-04-23,hCoV-19/England/CAMB-1B4BBE/2020|EPI_ISL_473501|2020-06-09,hCoV-19/England/CAMB-1B4FFE/2020|EPI_ISL_477810|2020-06-17,hCoV-19/USA/WA-S2107/2020|EPI_ISL_497535|2020-06-07)16607,hCoV-19/England/CAMB-1B479C/2020|EPI_ISL_473483|2020-06-03,hCoV-19/England/CAMB-1AEDDF/2020|EPI_ISL_452865|2020-05-10)16606,hCoV-19/England/20129160704/2020|EPI_ISL_424121|2020-03-21,hCoV-19/England/LOND-D373E/2020|EPI_ISL_440980|2020-03-31,hCoV-19/Spain/COV001418/2020|EPI_ISL_452483|2020-03-21,(hCoV-19/Poland/Pom8/2020|EPI_ISL_451649|2020-04-27,hCoV-19/Poland/Pom9/2020|EPI_ISL_451650|2020-04-27)16674,hCoV-19/Wales/PHWC-160CBE/2020|EPI_ISL_473037|2020-04-21,hCoV-19/Poland/Pom7/2020|EPI_ISL_451648|2020-04-26,hCoV-19/England/20194157001/2020|EPI_ISL_465621|2020-05-05,hCoV-19/England/20186084504/2020|EPI_ISL_465709|2020-04-28,hCoV-19/Northern_Ireland/NIRE-1023F5/2020|EPI_ISL_441412|2020-03-11,hCoV-19/England/CAMB-7624B/2020|EPI_ISL_438441|2020-03-30,hCoV-19/Russia/Moscow-67142/2020|EPI_ISL_428881|2020-03-16,hCoV-19/Russia/Khabarovsk-88201/2020|EPI_ISL_428910|2020-03-31,hCoV-19/Italy/IZSPB_4162/2020|EPI_ISL_477195|2020-04-07,hCoV-19/England/CAMB-77E46/2020|EPI_ISL_441312|2020-04-01,hCoV-19/England/CAMB-1AA368/2020|EPI_ISL_443663|2020-04-17,hCoV-19/Denmark/SSI-05/2020|EPI_ISL_416140|2020-03-02,hCoV-19/Sweden/20-08134/2020|EPI_ISL_469074|2020-03-09,hCoV-19/England/CAMB-78294/2020|EPI_ISL_433710|2020-04-04,hCoV-19/Belgium/rega-0411448/2020|EPI_ISL_476958|2020-04-11,hCoV-19/Belgium/rega-0411445/2020|EPI_ISL_476955|2020-04-11,hCoV-19/Belgium/rega-0418422/2020|EPI_ISL_476990|2020-04-18,hCoV-19/Austria/CeMM0112/2020|EPI_ISL_437970|2020-03-17,hCoV-19/Belgium/20A42/2020|EPI_ISL_452140|2020-04-03,hCoV-19/Netherlands/Utrecht_10044/2020|EPI_ISL_454793|2020-03-31,hCoV-19/Belgium/rega-0408286/2020|EPI_ISL_464080|2020-04-08,hCoV-19/Belgium/GSS-0407272/2020|EPI_ISL_464066|2020-04-07,hCoV-19/Belgium/BS-0331359/2020|EPI_ISL_462213|2020-03-31,hCoV-19/Belgium/SG-0507420/2020|EPI_ISL_462274|2020-05-07,hCoV-19/England/20109050406/2020|EPI_ISL_417265|2020-03-08,hCoV-19/Denmark/ALAB-HH-163/2020|EPI_ISL_452035|2020-04-14,hCoV-19/Portugal/PT0607/2020|EPI_ISL_454330|2020-03-13,hCoV-19/Belgium/Rega-0330252/2020|EPI_ISL_458222|2020-03-30,hCoV-19/Wales/PHWC-273A0/2020|EPI_ISL_432302|2020-03-31,hCoV-19/Belgium/VWJM-0324136/2020|EPI_ISL_420393|2020-03-24,hCoV-19/Belgium/VT-0325143/2020|EPI_ISL_420400|2020-03-25,hCoV-19/Netherlands/NA_138/2020|EPI_ISL_422682|2020-03-19,hCoV-19/England/201161185/2020|EPI_ISL_464818|2020-03-11,hCoV-19/England/NOTT-110AB3/2020|EPI_ISL_441894|2020-04-30,hCoV-19/England/NORT-29B017/2020|EPI_ISL_493490|2020-05-26,((hCoV-19/England/LCST-24D6FDF/2020|EPI_ISL_478349|2020-06-16,hCoV-19/England/NOTT-112459/2020|EPI_ISL_484381|2020-06-19,hCoV-19/England/LCST-24D6E3C/2020|EPI_ISL_484242|2020-06-11,hCoV-19/England/LCST-24D6DF3/2020|EPI_ISL_484239|2020-06-11,hCoV-19/England/BRIS-130B05/2020|EPI_ISL_492620|2020-03-14)16756,(hCoV-19/England/LCST-24D684D/2020|EPI_ISL_478301|2020-05-31,(hCoV-19/England/LCST-24D6D3F/2020|EPI_ISL_484231|2020-06-10,hCoV-19/England/CAMB-1AC991/2020|EPI_ISL_489577|2020-04-23,hCoV-19/England/NOTT-112486/2020|EPI_ISL_484382|2020-06-09,hCoV-19/England/NOTT-11240E/2020|EPI_ISL_484379|2020-06-09,hCoV-19/England/NORT-2837FF/2020|EPI_ISL_488529|2020-03-31)16761)16760)16755,hCoV-19/Scotland/EDB2143/2020|EPI_ISL_491583|2020-04-21,(hCoV-19/England/BRIS-126D48/2020|EPI_ISL_459076|2020-04-08,(hCoV-19/USA/WA-S1238/2020|EPI_ISL_495688|2020-05-11,hCoV-19/England/BRIS-126C5A/2020|EPI_ISL_459016|2020-04-10,hCoV-19/England/BRIS-12663E/2020|EPI_ISL_458979|2020-04-08)16783)16782,hCoV-19/Wales/PHWC-26B4F/2020|EPI_ISL_422186|2020-03-29,hCoV-19/Singapore/273/2020|EPI_ISL_462391|2020-03-21,hCoV-19/Poland/Pom4/2020|EPI_ISL_451645|2020-05-02,hCoV-19/Scotland/EDB3411/2020|EPI_ISL_487834|2020-04-10,hCoV-19/Netherlands/NoordBrabant_150/2020|EPI_ISL_461185|2020-04-28,hCoV-19/USA/WA-S1748/2020|EPI_ISL_496174|2020-06-01,hCoV-19/Israel/CVL-n-5939/2020|EPI_ISL_474965|2020-03-15,hCoV-19/Turkey/KU-029/2020|EPI_ISL_495439|2020-05-08,hCoV-19/England/CAMB-1ADE82/2020|EPI_ISL_459477|2020-04-26,hCoV-19/Scotland/EDB2360/2020|EPI_ISL_491603|2020-04-22,hCoV-19/Costa_Rica/05/2020|EPI_ISL_434538|2020-03-20,hCoV-19/England/BRIS-12F37A/2020|EPI_ISL_488453|2020-04-14,hCoV-19/England/20118087504/2020|EPI_ISL_464946|2020-03-12,hCoV-19/England/CAMB-7BF7C/2020|EPI_ISL_442080|2020-04-04,hCoV-19/England/CAMB-7809A/2020|EPI_ISL_441152|2020-03-31,hCoV-19/USA/WA-S2450/2020|EPI_ISL_497082|2020-06-16,hCoV-19/Australia/NSW168/2020|EPI_ISL_427739|2020-03-21,(hCoV-19/England/LOND-D5435/2020|EPI_ISL_444220|2020-04-15,(hCoV-19/Australia/VIC483/2020|EPI_ISL_426914|2020-03-29,hCoV-19/Wales/PHWC-25542/2020|EPI_ISL_421003|2020-03-23,hCoV-19/England/PORT-2D1F90/2020|EPI_ISL_499302|2020-03-18)16623,hCoV-19/England/NORW-EAFA5/2020|EPI_ISL_457401|2020-04-29,hCoV-19/England/CAMB-8168D/2020|EPI_ISL_443062|2020-04-12,hCoV-19/England/CAMB-1AE65C/2020|EPI_ISL_459449|2020-04-27,hCoV-19/England/CAMB-1ABCD5/2020|EPI_ISL_470285|2020-04-22,hCoV-19/USA/WA-S1832/2020|EPI_ISL_496258|2020-05-27)16621,hCoV-19/England/CAMB-1B0AA6/2020|EPI_ISL_452936|2020-05-13,hCoV-19/England/LCST-24D6CC9/2020|EPI_ISL_484228|2020-06-09,hCoV-19/England/CAMB-1B2CBD/2020|EPI_ISL_456717|2020-05-20,hCoV-19/England/CAMB-827F2/2020|EPI_ISL_443404|2020-04-13,hCoV-19/Germany/NRW-MPP-28/2020|EPI_ISL_487417|2020-06-15,hCoV-19/England/CAMB-82E0C/2020|EPI_ISL_443600|2020-04-14,hCoV-19/Scotland/EDB2954/2020|EPI_ISL_489013|2020-04-02,(hCoV-19/DRC/1376/2020|EPI_ISL_431012|2020-04-07,hCoV-19/Malaysia/IMR_WC14227/2020|EPI_ISL_490048|2020-04-11)16802,hCoV-19/England/CAMB-8182D/2020|EPI_ISL_443105|2020-04-11,hCoV-19/England/CAMB-7D0FF/2020|EPI_ISL_441605|2020-04-06,hCoV-19/England/BRIS-13015E/2020|EPI_ISL_492645|2020-04-11,hCoV-19/England/CAMB-71C8E/2020|EPI_ISL_439567|2020-03-30,hCoV-19/Norway/2854/2020|EPI_ISL_500777|2020-06-29,hCoV-19/England/CAMB-7CC0B/2020|EPI_ISL_442319|2020-04-05,hCoV-19/Wales/PHWC-1664B0/2020|EPI_ISL_494004|2020-06-14,hCoV-19/England/CAMB-1ABA62/2020|EPI_ISL_470152|2020-04-20,hCoV-19/England/CAMB-7FA3B/2020|EPI_ISL_470413|2020-04-08,hCoV-19/England/CAMB-7DD16/2020|EPI_ISL_441669|2020-04-06,hCoV-19/Oman/205036714/2020|EPI_ISL_491984|2020-05-17,hCoV-19/England/CAMB-1ADE19/2020|EPI_ISL_459412|2020-04-25,hCoV-19/England/LIVE-A2A7B/2020|EPI_ISL_500015|2020-05-19,hCoV-19/England/CAMB-7680D/2020|EPI_ISL_438457|2020-03-30,hCoV-19/England/CAMB-768EF/2020|EPI_ISL_438375|2020-03-29,hCoV-19/USA/FL-BPHL-0378/2020|EPI_ISL_489787|2020-04-24,hCoV-19/England/CAMB-79855/2020|EPI_ISL_441137|2020-04-01,hCoV-19/England/CAMB-79424/2020|EPI_ISL_441196|2020-04-04,hCoV-19/England/CAMB-1AF10F/2020|EPI_ISL_459262|2020-04-30,hCoV-19/England/CAMB-75929/2020|EPI_ISL_438291|2020-03-31,hCoV-19/England/CAMB-7A5F3/2020|EPI_ISL_441845|2020-04-02,hCoV-19/England/CAMB-75A71/2020|EPI_ISL_438388|2020-03-28,hCoV-19/England/CAMB-1AACD6/2020|EPI_ISL_470109|2020-04-19,hCoV-19/England/CAMB-1AA76C/2020|EPI_ISL_470182|2020-04-17,hCoV-19/England/CAMB-1ADE73/2020|EPI_ISL_459421|2020-04-25,hCoV-19/England/CAMB-74F73/2020|EPI_ISL_440413|2020-03-13,(hCoV-19/USA/FL-QDX-228/2020|EPI_ISL_498709|2020-04-18,hCoV-19/Wales/PHW33/2020|EPI_ISL_415656|2020-03-12,hCoV-19/USA/WA-S1390/2020|EPI_ISL_495840|2020-05-19)16797,hCoV-19/England/CAMB-7EAA5/2020|EPI_ISL_442607|2020-04-06)16469,hCoV-19/Wales/PHWC-15CCC4/2020|EPI_ISL_472606|2020-05-07,hCoV-19/USA/WA-S1530/2020|EPI_ISL_495956|2020-05-24,hCoV-19/England/BRIS-128BB5/2020|EPI_ISL_458883|2020-04-14,hCoV-19/England/LIVE-9F72F/2020|EPI_ISL_472007|2020-04-26,(hCoV-19/USA/WI-UW-698/2020|EPI_ISL_491376|2020-06-29,hCoV-19/England/LIVE-9F7A7/2020|EPI_ISL_472015|2020-04-24,hCoV-19/USA/WA-S1311/2020|EPI_ISL_495761|2020-05-13)16296,hCoV-19/Saudi_Arabia/671/2020|EPI_ISL_490011|2020-02-27,(hCoV-19/England/20144021904/2020|EPI_ISL_465989|2020-03-27,hCoV-19/England/201380229/2020|EPI_ISL_421825|2020-03-25,hCoV-19/England/201380228/2020|EPI_ISL_421824|2020-03-25,hCoV-19/England/NORT-28C055/2020|EPI_ISL_492944|2020-05-11)16302,hCoV-19/England/NORT-289735/2020|EPI_ISL_458624|2020-03-31,hCoV-19/England/201380283/2020|EPI_ISL_421831|2020-03-23,hCoV-19/England/NOTT-112D8B/2020|EPI_ISL_499267|2020-07-15,hCoV-19/England/BRIS-123A35/2020|EPI_ISL_442764|2020-04-07,hCoV-19/USA/VA-DCLS-0684/2020|EPI_ISL_500846|2020-04-18)15877,hCoV-19/England/NORT-292739/2020|EPI_ISL_457325|2020-05-14,hCoV-19/USA/WA-S2526/2020|EPI_ISL_497158|2020-06-16,hCoV-19/Egypt/CUNCI-HGC6I007/2020|EPI_ISL_479722|2020-06-02,hCoV-19/England/NORT-2993E3/2020|EPI_ISL_493487|2020-04-24)15872,(hCoV-19/USA/UT-01986/2020|EPI_ISL_452172|2020-04-16,hCoV-19/USA/WA-S1565/2020|EPI_ISL_495991|2020-05-26,(hCoV-19/USA/UT-01875/2020|EPI_ISL_470699|2020-04-13,(hCoV-19/India/InStem_NCBS_0090/2020|EPI_ISL_486839|2020,hCoV-19/USA/UT-02054/2020|EPI_ISL_470670|2020-04-20,hCoV-19/USA/UT-04504/2020|EPI_ISL_493060|2020-05-22)16854,hCoV-19/USA/UT-02246/2020|EPI_ISL_436937|2020-04-15)16852,hCoV-19/USA/UT-01981/2020|EPI_ISL_452168|2020-04-16,(hCoV-19/England/BRIS-12F529/2020|EPI_ISL_488425|2020-04-12,hCoV-19/USA/UT-01979/2020|EPI_ISL_452166|2020-04-16,hCoV-19/Portugal/IGC4426/2020|EPI_ISL_491251|2020-06-08)16848,hCoV-19/USA/UT-01987/2020|EPI_ISL_452173|2020-04-16,hCoV-19/USA/VA-DCLS-0671/2020|EPI_ISL_500834|2020-04-17,hCoV-19/USA/UT-01982/2020|EPI_ISL_452169|2020-04-16,hCoV-19/USA/UT-01980/2020|EPI_ISL_452167|2020-04-16,(hCoV-19/Mali/M002703/2020|EPI_ISL_487459|2020-04-12,hCoV-19/Hong_Kong/HKU-200723-063/2020|EPI_ISL_497830|2020-07-08)16851,hCoV-19/USA/UT-01985/2020|EPI_ISL_452171|2020-04-16,hCoV-19/USA/UT-01441/2020|EPI_ISL_452154|2020-04-10)16843,(hCoV-19/Wales/PHWC-2649F/2020|EPI_ISL_422032|2020-03-27,hCoV-19/England/OXON-AE6F3/2020|EPI_ISL_448713|2020)16861,(hCoV-19/Wales/PHWC-29EDA/2020|EPI_ISL_432319|2020-03-30,(hCoV-19/England/20190012401/2020|EPI_ISL_465583|2020-04-28,hCoV-19/England/20190056901/2020|EPI_ISL_465589|2020-05-01)16864,hCoV-19/England/BRIS-122A81/2020|EPI_ISL_440784|2020-04-03,(hCoV-19/England/BRIS-12325B/2020|EPI_ISL_442758|2020-04-04,hCoV-19/England/BRIS-12A5A6/2020|EPI_ISL_458410|2020-04-29)16866)16862,(hCoV-19/Wales/PHWC-2780B/2020|EPI_ISL_432322|2020-04-01,hCoV-19/Switzerland/101191/2020|EPI_ISL_451853|2020-03-31)16868,((hCoV-19/Wales/PHWC-29CA3/2020|EPI_ISL_432388|2020-04-05,hCoV-19/Wales/PHWC-29D46/2020|EPI_ISL_432363|2020-04-03)16871,hCoV-19/England/CAMB-78A50/2020|EPI_ISL_433809|2020-04-07,hCoV-19/England/BRIS-12EA3A/2020|EPI_ISL_488308|2020-04-23)16869,hCoV-19/Scotland/EDB6041/2020|EPI_ISL_487868|2020-05-07,(hCoV-19/England/SHEF-CFFF1/2020|EPI_ISL_457670|2020-05-04,(hCoV-19/England/SHEF-C4615/2020|EPI_ISL_453710|2020-04-23,hCoV-19/England/SHEF-CD38E/2020|EPI_ISL_453750|2020-04-22,hCoV-19/USA/WA-S1409/2020|EPI_ISL_495859|2020-05-19,hCoV-19/England/SHEF-D00CD/2020|EPI_ISL_479267|2020-04-25,(hCoV-19/England/NORT-2814AF/2020|EPI_ISL_488767|2020-03-16,hCoV-19/USA/MI-UM-2006S001119/2020|EPI_ISL_495590|2020-04-21)17033,hCoV-19/England/SHEF-CD1DF/2020|EPI_ISL_453749|2020-04-23,hCoV-19/England/SHEF-CA05D/2020|EPI_ISL_453736|2020-04-20,hCoV-19/England/SHEF-C0C08/2020|EPI_ISL_457583|2020-04-23,hCoV-19/England/SHEF-CF498/2020|EPI_ISL_475477|2020-04-29,hCoV-19/USA/WA-S2256/2020|EPI_ISL_497684|2020-06-09)17027,hCoV-19/England/SHEF-D0F57/2020|EPI_ISL_457679|2020-04-16,hCoV-19/England/SHEF-CC817/2020|EPI_ISL_457655|2020-04-30,hCoV-19/England/SHEF-C2D6D/2020|EPI_ISL_453704|2020-04-21,hCoV-19/England/SHEF-D2438/2020|EPI_ISL_453771|2020-04-16,hCoV-19/England/SHEF-CC880/2020|EPI_ISL_442418|2020-04-11,hCoV-19/England/SHEF-CD55B/2020|EPI_ISL_442432|2020-04-09,hCoV-19/England/SHEF-CBE70/2020|EPI_ISL_448880|2020-04-14)17021,((hCoV-19/Wales/PHWC-166BCA/2020|EPI_ISL_494091|2020-06-27,hCoV-19/England/SHEF-CB49C/2020|EPI_ISL_462049|2020-04-19,hCoV-19/England/SHEF-C2D30/2020|EPI_ISL_462007|2020-04-17)17036,hCoV-19/England/BIRM-61340/2020|EPI_ISL_477763|2020-04-28)17035,hCoV-19/England/BRIS-1853E27/2020|EPI_ISL_492410|2020-04-27,hCoV-19/Germany/BAV-MVP0037/2020|EPI_ISL_437236|2020-03-22,(((hCoV-19/England/SHEF-C8EEC/2020|EPI_ISL_475413|2020-04-27,hCoV-19/England/SHEF-C0F96/2020|EPI_ISL_448828|2020-04-15)17137,(hCoV-19/England/SHEF-C42B7/2020|EPI_ISL_457603|2020-04-16,(hCoV-19/England/SHEF-C0FB4/2020|EPI_ISL_432720|2020-03-30,hCoV-19/England/SHEF-D2720/2020|EPI_ISL_448913|2020-04-15)17144,hCoV-19/England/SHEF-CB61E/2020|EPI_ISL_442387|2020-04-10,hCoV-19/England/SHEF-C81F2/2020|EPI_ISL_448865|2020-04-12,(hCoV-19/England/SHEF-D3297/2020|EPI_ISL_475508|2020-04-29,hCoV-19/England/SHEF-D0898/2020|EPI_ISL_457678|2020-05-02)17143,hCoV-19/England/SHEF-CDC29/2020|EPI_ISL_457661|2020-04-17)17138)17136,(hCoV-19/Taiwan/NTU26/2020|EPI_ISL_447620|2020-03-30,hCoV-19/USA/CA-CZB-1775/2020|EPI_ISL_476792|2020-04-01)17145)17135,hCoV-19/England/GSTT-265E070/2020|EPI_ISL_484145|2020-03-30,hCoV-19/Vietnam/IBT-NIHE-03/2020|EPI_ISL_479756|2020-03-28,(hCoV-19/England/LIVE-9F886/2020|EPI_ISL_472019|2020-05-31,(hCoV-19/England/BRIS-124023/2020|EPI_ISL_492772|2020-04-08,hCoV-19/England/NORT-283B11/2020|EPI_ISL_478519|2020,hCoV-19/England/LIVE-A653A/2020|EPI_ISL_499718|2020-03-18)17379,hCoV-19/India/GBRC315b/2020|EPI_ISL_495072|2020-06-17,hCoV-19/England/LIVE-993F4/2020|EPI_ISL_439719|2020-04-08,hCoV-19/England/LIVE-99048/2020|EPI_ISL_439687|2020-04-07,hCoV-19/England/LIVE-9F26A/2020|EPI_ISL_453441|2020-05-03,hCoV-19/Wales/PHWC-32296/2020|EPI_ISL_446626|2020-04-08,hCoV-19/Wales/PHWC-348FC/2020|EPI_ISL_446992|2020-04-18,hCoV-19/England/LIVE-99EE4/2020|EPI_ISL_439827|2020-04-15,hCoV-19/England/TBSD-248909C/2020|EPI_ISL_482065|2020-04-27)17373,hCoV-19/Switzerland/100146/2020|EPI_ISL_451730|2020-03-16,hCoV-19/Wales/PHWC-166508/2020|EPI_ISL_494009|2020-06-15,hCoV-19/Canada/ON_PHL0977/2020|EPI_ISL_418365|2020-03-10,hCoV-19/Scotland/EDB3567/2020|EPI_ISL_487974|2020-04-14,hCoV-19/Scotland/CVR3941/2020|EPI_ISL_490705|2020-07-03,(hCoV-19/England/NORT-28414B/2020|EPI_ISL_488737|2020-03-12,hCoV-19/USA/WA-S1367/2020|EPI_ISL_495817|2020-05-18)17501,hCoV-19/England/20170032104/2020|EPI_ISL_465277|2020-04-09,hCoV-19/USA/CA-ALSR-1125/2020|EPI_ISL_494377|2020-04-04,hCoV-19/England/CAMB-1AC9BF/2020|EPI_ISL_489414|2020-04-22,hCoV-19/Scotland/EDB3245/2020|EPI_ISL_488998|2020-04-07,hCoV-19/Italy/Hsacco-21/2020|EPI_ISL_486658|2020-04-01,hCoV-19/USA/MD_NIDDL_2941/2020|EPI_ISL_491907|2020-04-06,hCoV-19/England/NORT-291DED/2020|EPI_ISL_489132|2020-05-05,hCoV-19/USA/TX-GCID-192000159/2020|EPI_ISL_501168|2020-03-30,hCoV-19/England/LIVE-992AC/2020|EPI_ISL_439707|2020-04-08,hCoV-19/USA/AL-QDX-244/2020|EPI_ISL_498695|2020-04-28,hCoV-19/England/CAMB-74386/2020|EPI_ISL_425283|2020-03-20,hCoV-19/USA/WA-S1490/2020|EPI_ISL_495665|2020-05-04,(hCoV-19/Finland/13M29/2020|EPI_ISL_418388|2020-03-13,hCoV-19/Scotland/CVR942/2020|EPI_ISL_433364|2020-03-29)18433,(hCoV-19/Belgium/VS-030542/2020|EPI_ISL_418863|2020-03-05,hCoV-19/England/CAMB-79099/2020|EPI_ISL_441155|2020-04-04)18475,(hCoV-19/Canada/QC_AK5/2020|EPI_ISL_463919|2020-04-08,hCoV-19/England/SHEF-C5702/2020|EPI_ISL_479214|2020-03-18)18476,hCoV-19/England/CAMB-80572/2020|EPI_ISL_470502|2020-04-09,hCoV-19/Greece/12/2020|EPI_ISL_418264|2020-03-18,hCoV-19/USA/FL-BPHL-0353/2020|EPI_ISL_489762|2020-04-14,hCoV-19/England/LIVE-A55D1/2020|EPI_ISL_500131|2020-03-20,hCoV-19/Costa_Rica/INC-0040/2020|EPI_ISL_491451|2020-03-19,hCoV-19/Wales/PHWC-16680F/2020|EPI_ISL_494044|2020-06-27,hCoV-19/England/NORT-2827E1/2020|EPI_ISL_488718|2020-03-28,hCoV-19/Wales/PHWC-168472/2020|EPI_ISL_494244|2020-05-22,(hCoV-19/England/NORW-E70E1/2020|EPI_ISL_449002|2020-04-19,hCoV-19/England/CAMB-7F224/2020|EPI_ISL_442839|2020-04-08,hCoV-19/Sweden/KI-CTMR-V300056977-4A/2020|EPI_ISL_444492|2020-03,hCoV-19/Scotland/EDB3183/2020|EPI_ISL_488922|2020-04-06)28899,(hCoV-19/Egypt/CUNCI-HGC5I033/2020|EPI_ISL_479717|2020-06-02,hCoV-19/England/20139065204/2020|EPI_ISL_423353|2020-03-28,hCoV-19/England/20139065404/2020|EPI_ISL_423354|2020-03-29)28902,hCoV-19/England/BRIS-12ABA4/2020|EPI_ISL_458323|2020-05-01,hCoV-19/Scotland/EDB3035/2020|EPI_ISL_489004|2020-04-03,hCoV-19/Korea/KCDC2127/2020|EPI_ISL_498028|2020-03-15,hCoV-19/England/NORT-281F53/2020|EPI_ISL_488754|2020-03-28,hCoV-19/USA/WI-QDX-194/2020|EPI_ISL_494550|2020-04-30,hCoV-19/England/BRIS-129334/2020|EPI_ISL_458787|2020-04-19,hCoV-19/England/CAMB-7331E/2020|EPI_ISL_440268|2020-03-23,hCoV-19/England/NORT-299477/2020|EPI_ISL_492455|2020-04-24,hCoV-19/Australia/VIC443/2020|EPI_ISL_426740|2020-03-27,(hCoV-19/USA/IL-NM0125/2020|EPI_ISL_444607|2020-03-21,hCoV-19/USA/UT-QDX-132/2020|EPI_ISL_467913|2020-03-13,hCoV-19/USA/MA-MGH-00521/2020|EPI_ISL_460224|2020-03-16)5966,hCoV-19/England/20152068004/2020|EPI_ISL_466241|2020-04-06,hCoV-19/England/HECH-259A1EF/2020|EPI_ISL_488868|2020-05-25,hCoV-19/USA/WA-S1040/2020|EPI_ISL_463530|2020-05-03,hCoV-19/England/BIRM-61243/2020|EPI_ISL_473446|2020-06-06,(hCoV-19/Bosnia_and_Herzegovina/ChVir7365/2020|EPI_ISL_462467|2020-03-26,hCoV-19/Scotland/EDB3512/2020|EPI_ISL_487747|2020-04-13,hCoV-19/Bosnia_and_Herzegovina/ChVir7346/2020|EPI_ISL_462453|2020-03-20,hCoV-19/Bosnia_and_Herzegovina/ChVir7344/2020|EPI_ISL_462452|2020-03-19,hCoV-19/Bosnia_and_Herzegovina/ChVir7347/2020|EPI_ISL_462454|2020-03-20,hCoV-19/Bosnia_and_Herzegovina/ChVir7354/2020|EPI_ISL_462460|2020-03-22)15199,hCoV-19/Greece/136/2020|EPI_ISL_434473|2020-03-11,(hCoV-19/New_Zealand/20VR3003/2020|EPI_ISL_456395|2020-04-25,hCoV-19/New_Zealand/20VR3004/2020|EPI_ISL_456396|2020-04-25,hCoV-19/New_Zealand/20VR3005/2020|EPI_ISL_456397|2020-04-25,hCoV-19/Scotland/EDB1480/2020|EPI_ISL_491500|2020-04-11)15208,hCoV-19/Russia/StPetersburg-RII8317S/2020|EPI_ISL_450271|2020-04-21,hCoV-19/England/HECH-2599E52/2020|EPI_ISL_482084|2020-05-01,hCoV-19/India/InStem_NCBS_0089/2020|EPI_ISL_486838|2020,(hCoV-19/India/NCDC-4444/2020|EPI_ISL_436453|2020-04-16,hCoV-19/Italy/Hsacco-13/2020|EPI_ISL_486650|2020-03-17)16953,hCoV-19/USA/LA-UW-MAYO82/2020|EPI_ISL_490998|2020-03-18,((hCoV-19/Scotland/CVR3632/2020|EPI_ISL_473746|2020-05-25,hCoV-19/Scotland/EDB5196/2020|EPI_ISL_473815|2020-05-18)16976,hCoV-19/Scotland/CVR2606/2020|EPI_ISL_473527|2020-04-16,hCoV-19/Scotland/CVR3139/2020|EPI_ISL_478053|2020-04-28,hCoV-19/Scotland/CVR3056/2020|EPI_ISL_461642|2020-04-23,hCoV-19/Scotland/CVR1890/2020|EPI_ISL_484523|2020-04-08,hCoV-19/Scotland/CVR1932/2020|EPI_ISL_484525|2020-04-08,hCoV-19/Scotland/CVR3007/2020|EPI_ISL_484656|2020-04-23,hCoV-19/Scotland/CVR1698/2020|EPI_ISL_433656|2020-04-05,(hCoV-19/Scotland/CVR2772/2020|EPI_ISL_473558|2020-04-20,hCoV-19/Scotland/CVR3185/2020|EPI_ISL_449209|2020-04-28)16994,(hCoV-19/Scotland/CVR2920/2020|EPI_ISL_461589|2020-04-21,hCoV-19/Scotland/CVR3013/2020|EPI_ISL_461622|2020-04-23,hCoV-19/Scotland/CVR2862/2020|EPI_ISL_473603|2020-04-21,hCoV-19/Scotland/CVR3071/2020|EPI_ISL_461655|2020-04-24,hCoV-19/Scotland/CVR2769/2020|EPI_ISL_473557|2020-04-20)16995,hCoV-19/Scotland/CVR2619/2020|EPI_ISL_477989|2020-04-17,(hCoV-19/Scotland/EDB2125/2020|EPI_ISL_439160|2020-04-17,(hCoV-19/Scotland/EDB2554/2020|EPI_ISL_439228|2020-04-23,hCoV-19/Scotland/EDB2650/2020|EPI_ISL_439249|2020-04-26)17006)17005,hCoV-19/Scotland/CVR3073/2020|EPI_ISL_461657|2020-04-24,hCoV-19/England/BRIS-1854776/2020|EPI_ISL_495097|2020-04-27,hCoV-19/Scotland/CVR3294/2020|EPI_ISL_456778|2020-04-30,hCoV-19/Spain/HUB-50399382/2020|EPI_ISL_486876|2020-06-06,(hCoV-19/Scotland/CVR3113/2020|EPI_ISL_461685|2020-04-25,hCoV-19/Scotland/CVR2521/2020|EPI_ISL_438923|2020-04-15,hCoV-19/Scotland/EDB3079/2020|EPI_ISL_489029|2020-04-04,hCoV-19/Scotland/GCVR-173D5B/2020|EPI_ISL_459118|2020-04-06,hCoV-19/Scotland/CVR2251/2020|EPI_ISL_477885|2020-04-12,hCoV-19/Scotland/CVR2441/2020|EPI_ISL_477939|2020-04-14,hCoV-19/Scotland/CVR702/2020|EPI_ISL_433327|2020-03-25,hCoV-19/Scotland/CVR2746/2020|EPI_ISL_438944|2020-04-18,hCoV-19/Scotland/CVR2258/2020|EPI_ISL_453035|2020-04-12)16982,hCoV-19/Scotland/CVR1673/2020|EPI_ISL_433648|2020-04-06,(hCoV-19/Scotland/CVR2939/2020|EPI_ISL_439000|2020-04-22,hCoV-19/Scotland/CVR3149/2020|EPI_ISL_456766|2020-04-19,hCoV-19/Scotland/EDB3505/2020|EPI_ISL_487681|2020-04-13)16999,hCoV-19/Scotland/GCVR-173D2E/2020|EPI_ISL_459103|2020-04-06,hCoV-19/Scotland/CVR2306/2020|EPI_ISL_477898|2020-04-13,hCoV-19/Scotland/CVR1893/2020|EPI_ISL_456758|2020-04-08,hCoV-19/Scotland/CVR3298/2020|EPI_ISL_456779|2020-04-30,hCoV-19/Scotland/CVR3084/2020|EPI_ISL_461667|2020-04-24,hCoV-19/Scotland/GCVR-1713F1/2020|EPI_ISL_459684|2020-03-26,hCoV-19/Scotland/CVR1334/2020|EPI_ISL_433544|2020-03-31,hCoV-19/Scotland/CVR2990/2020|EPI_ISL_439006|2020-04-23)16975,hCoV-19/Spain/Donostia-San_Sebastian2155/2020|EPI_ISL_468918|2020-04-12,(hCoV-19/England/LOND-D4C10/2020|EPI_ISL_449664|2020-04-14,hCoV-19/USA/MN-MDH-1336/2020|EPI_ISL_496922|2020-03-24,hCoV-19/England/LOND-D5E91/2020|EPI_ISL_444254|2020-04-19,hCoV-19/Denmark/ALAB-SSI-899/2020|EPI_ISL_444964|2020-03-31,hCoV-19/England/CAMB-1AD5BA/2020|EPI_ISL_489462|2020-04-26,hCoV-19/England/20148006704/2020|EPI_ISL_423589|2020-03-30,(hCoV-19/USA/WA-S2372/2020|EPI_ISL_497004|2020-06-10,(hCoV-19/Cyprus/002/2020|EPI_ISL_463742|2020-03-22,hCoV-19/Cyprus/004/2020|EPI_ISL_463744|2020-03-23,hCoV-19/Cyprus/003/2020|EPI_ISL_463743|2020-03-25,hCoV-19/Colombia/96791/2020|EPI_ISL_498167|2020-04-03)17047,hCoV-19/England/SHEF-C0619/2020|EPI_ISL_420289|2020-03-17,hCoV-19/England/SHEF-C0664/2020|EPI_ISL_420236|2020-03-23,hCoV-19/Wales/PHWC-25366/2020|EPI_ISL_432183|2020-03-24,hCoV-19/England/CAMB-79A22/2020|EPI_ISL_433814|2020-03-26,hCoV-19/USA/WA-S1745/2020|EPI_ISL_496171|2020-06-02,hCoV-19/Wales/PHWC-2B843/2020|EPI_ISL_445769|2020-04-10,hCoV-19/England/CAMB-78962/2020|EPI_ISL_433796|2020-04-07,hCoV-19/England/NOTT-111751/2020|EPI_ISL_461917|2020-05-18,hCoV-19/England/CAMB-7282F/2020|EPI_ISL_439606|2020-03-22,(hCoV-19/England/201440125/2020|EPI_ISL_465980|2020-03-30,hCoV-19/England/LOND-D6179/2020|EPI_ISL_482182|2020-04-20,hCoV-19/Northern_Ireland/NIRE-FD0F7/2020|EPI_ISL_489320|2020-04-25,hCoV-19/Scotland/EDB5402/2020|EPI_ISL_487808|2020-04-03,hCoV-19/England/CAMB-1AAC6D/2020|EPI_ISL_470115|2020-04-18,hCoV-19/England/CAMB-1AA5BD/2020|EPI_ISL_470092|2020-04-18)17055)17046,hCoV-19/England/CAMB-7AF22/2020|EPI_ISL_433895|2020-04-10,hCoV-19/Oman/14251/2020|EPI_ISL_491150|2020-04-10)17039,(hCoV-19/England/BRIS-126856/2020|EPI_ISL_459038|2020-04-08,(hCoV-19/England/BRIS-12714B/2020|EPI_ISL_469701|2020-04-23,hCoV-19/England/BRIS-1291B2/2020|EPI_ISL_458775|2020-04-19,(hCoV-19/England/BRIS-12710F/2020|EPI_ISL_469588|2020-04-23,hCoV-19/England/BRIS-12CEB8/2020|EPI_ISL_481772|2020-04-24,hCoV-19/Northern_Ireland/NIRE-FE621/2020|EPI_ISL_489273|2020-05-04)17062)17060)17059,(hCoV-19/England/LIVE-A0749/2020|EPI_ISL_472131|2020-06-03,hCoV-19/Australia/ACT0090/2020|EPI_ISL_498548|2020-07,hCoV-19/England/LIVE-9FCE4/2020|EPI_ISL_472057|2020-06-01,hCoV-19/England/LIVE-A03AF/2020|EPI_ISL_472106|2020-05-25,hCoV-19/England/LIVE-9F8A4/2020|EPI_ISL_472021|2020-06-01,hCoV-19/England/LIVE-9F84A/2020|EPI_ISL_472018|2020-05-31,hCoV-19/England/LIVE-A062E/2020|EPI_ISL_472122|2020-05-26)17065,(hCoV-19/Australia/NSW227/2020|EPI_ISL_451493|2020-03-28,hCoV-19/England/LOND-D37C5/2020|EPI_ISL_440987|2020-03-31)17097,(hCoV-19/England/BRIS-12FA2A/2020|EPI_ISL_488315|2020-04-03,hCoV-19/USA/WA-S1306/2020|EPI_ISL_495756|2020-05-12)17130,hCoV-19/England/LOND-D3938/2020|EPI_ISL_441010|2020-04-03,hCoV-19/England/LOND-D3983/2020|EPI_ISL_441015|2020-04-03,hCoV-19/England/LOND-D3A08/2020|EPI_ISL_441022|2020-04-06,hCoV-19/England/LOND-D3E1B/2020|EPI_ISL_441038|2020-04-04,hCoV-19/England/LOND-D3DF0/2020|EPI_ISL_441036|2020-04-04,hCoV-19/England/LOND-D5945/2020|EPI_ISL_457281|2020-04-16,hCoV-19/England/LOND-D5918/2020|EPI_ISL_457278|2020-04-17,hCoV-19/England/LOND-D59AF/2020|EPI_ISL_457285|2020-04-17,hCoV-19/England/LOND-D3C3F/2020|EPI_ISL_449644|2020-04-04,hCoV-19/England/LOND-D3D96/2020|EPI_ISL_449651|2020-04-04,hCoV-19/England/LOND-D4CF2/2020|EPI_ISL_449678|2020-04-15,hCoV-19/England/LOND-D559C/2020|EPI_ISL_449698|2020-04-16,hCoV-19/England/LOND-D4CD4/2020|EPI_ISL_449676|2020-04-15,hCoV-19/England/LOND-D520E/2020|EPI_ISL_449689|2020-04-15,hCoV-19/England/LOND-D359E/2020|EPI_ISL_440958|2020-03-27,hCoV-19/England/LOND-D36D7/2020|EPI_ISL_440975|2020-03-31,hCoV-19/England/LOND-D3604/2020|EPI_ISL_440964|2020-04-02,hCoV-19/England/LOND-D3622/2020|EPI_ISL_440966|2020-04-02,hCoV-19/England/LOND-D3798/2020|EPI_ISL_440984|2020-03-31,hCoV-19/England/LOND-D37E3/2020|EPI_ISL_440989|2020-03-31,hCoV-19/England/LOND-D7257/2020|EPI_ISL_478466|2020-04-11,hCoV-19/England/LOND-D7239/2020|EPI_ISL_478464|2020-04-11,hCoV-19/England/LOND-D6DC0/2020|EPI_ISL_478434|2020-04-02,hCoV-19/England/LOND-D6C96/2020|EPI_ISL_478418|2020-03-31,hCoV-19/England/LOND-D7011/2020|EPI_ISL_478453|2020-04-03,hCoV-19/England/LOND-D5E82/2020|EPI_ISL_444253|2020-04-19,hCoV-19/England/LOND-D5550/2020|EPI_ISL_444233|2020-04-16,hCoV-19/England/LOND-D5F25/2020|EPI_ISL_444263|2020-04-19,hCoV-19/England/LOND-D408D/2020|EPI_ISL_444091|2020-04-04,hCoV-19/England/LOND-D531A/2020|EPI_ISL_444210|2020-04-16,(hCoV-19/England/NORT-28C240/2020|EPI_ISL_492952|2020-05-12,hCoV-19/England/LOND-D5383/2020|EPI_ISL_444214|2020-04-15,hCoV-19/Wales/PHWC-168463/2020|EPI_ISL_494243|2020-05-18)17133,hCoV-19/England/LOND-D4445/2020|EPI_ISL_444122|2020-04-08,hCoV-19/England/LOND-D4964/2020|EPI_ISL_444159|2020-04-10,hCoV-19/England/LOND-D47D3/2020|EPI_ISL_444155|2020-04-13,((hCoV-19/Scotland/CVR106/2020|EPI_ISL_425652|2020-03-13,hCoV-19/Scotland/CVR55/2020|EPI_ISL_425784|2020-03-13)17149,hCoV-19/Scotland/CVR104/2020|EPI_ISL_425651|2020-03-13,hCoV-19/Scotland/CVR128/2020|EPI_ISL_425670|2020-03-13,hCoV-19/Scotland/CVR103/2020|EPI_ISL_425650|2020-03-13,hCoV-19/Scotland/CVR12/2020|EPI_ISL_425663|2020-03-10,hCoV-19/Scotland/EDB5052/2020|EPI_ISL_456956|2020-03-30,hCoV-19/Scotland/CVR108/2020|EPI_ISL_425654|2020-03-13,hCoV-19/Scotland/CVR78/2020|EPI_ISL_425808|2020-03-06,hCoV-19/England/NORT-281120/2020|EPI_ISL_488817|2020-03-05,hCoV-19/Scotland/CVR52/2020|EPI_ISL_425780|2020-03-14,hCoV-19/USA/WA-S2085/2020|EPI_ISL_497513|2020-06-05,hCoV-19/Scotland/CVR50/2020|EPI_ISL_425778|2020-03-13,hCoV-19/Scotland/CVR53/2020|EPI_ISL_425782|2020-03-14,hCoV-19/Scotland/CVR129/2020|EPI_ISL_425671|2020-03-13,hCoV-19/England/PORT-2D22C3/2020|EPI_ISL_499307|2020-03-23,((hCoV-19/England/LIVE-A6066/2020|EPI_ISL_499679|2020-03-21,hCoV-19/England/LIVE-A4AF1/2020|EPI_ISL_499814|2020-03-13,hCoV-19/Scotland/EDB2983/2020|EPI_ISL_487733|2020-04-02)17165,hCoV-19/Scotland/CVR107/2020|EPI_ISL_425653|2020-03-13,hCoV-19/Scotland/CVR66/2020|EPI_ISL_425797|2020-03-06)17164,hCoV-19/Scotland/EDB5368/2020|EPI_ISL_457009|2020-03-30,(hCoV-19/Korea/KCDC2113/2020|EPI_ISL_498014|2020-03-12,hCoV-19/USA/WA-S1974/2020|EPI_ISL_497402|2020-06-03,hCoV-19/England/NORT-29ECC5/2020|EPI_ISL_493537|2020-05-10)17162)17148,((hCoV-19/England/OXON-AC929/2020|EPI_ISL_448495|2020-04-07,hCoV-19/England/OXON-B1693/2020|EPI_ISL_479033|2020-04-19)17182,hCoV-19/England/OXON-B0D53/2020|EPI_ISL_478960|2020-04-18,hCoV-19/England/OXON-AEF8F/2020|EPI_ISL_448799|2020-04-08,hCoV-19/England/OXON-B1B1C/2020|EPI_ISL_479072|2020-04-14,hCoV-19/England/OXON-B1790/2020|EPI_ISL_479045|2020-04-17,hCoV-19/England/OXON-B18D9/2020|EPI_ISL_479051|2020-04-15,hCoV-19/England/OXON-B0FB7/2020|EPI_ISL_478984|2020-04-10,hCoV-19/England/OXON-AF70E/2020|EPI_ISL_478764|2020-04-08,hCoV-19/England/OXON-AC74D/2020|EPI_ISL_448481|2020-04-07,hCoV-19/England/OXON-B12EA/2020|EPI_ISL_479003|2020-04-23,hCoV-19/England/OXON-B23D7/2020|EPI_ISL_479140|2020-04-18,hCoV-19/Bangladesh/BCSIR-NILMRC_244/2020|EPI_ISL_487384|2020-07-06,hCoV-19/England/OXON-B1095/2020|EPI_ISL_478992|2020-04-16,((hCoV-19/England/OXON-AF883/2020|EPI_ISL_478780|2020-04-08,hCoV-19/USA/WA-S2333/2020|EPI_ISL_496965|2020-06-11,hCoV-19/England/LOND-D9808/2020|EPI_ISL_487637|2020-04-14,hCoV-19/England/OXON-B25FF/2020|EPI_ISL_479160|2020-04-17,hCoV-19/England/OXON-B0A89/2020|EPI_ISL_478932|2020-04-17)17175,hCoV-19/England/OXON-AFBC6/2020|EPI_ISL_478811|2020-04-09,hCoV-19/England/BRIS-1244FA/2020|EPI_ISL_492833|2020-04-09)17173,hCoV-19/England/OXON-AECB5/2020|EPI_ISL_448777|2020-04-08,hCoV-19/England/BRIS-12A1A2/2020|EPI_ISL_458381|2020-04-16)17167,(hCoV-19/Germany/BAV-MVP0272/2020|EPI_ISL_466918|2020-05-23,((hCoV-19/Germany/BAV-MVP0291/2020|EPI_ISL_466923|2020-05-25,hCoV-19/Germany/BAV-MVP0288/2020|EPI_ISL_466916|2020-05-22,hCoV-19/Germany/BAV-MVP0289/2020|EPI_ISL_466922|2020-05-25,hCoV-19/Germany/BAV-MVP0294/2020|EPI_ISL_466924|2020-05-26,hCoV-19/Germany/BAV-MVP0287/2020|EPI_ISL_466921|2020-05-25,hCoV-19/Germany/BAV-MVP0284/2020|EPI_ISL_466917|2020-05-23)17188,hCoV-19/Germany/BAV-MVP0296/2020|EPI_ISL_466925|2020-05-26,hCoV-19/Germany/BAV-MVP0276/2020|EPI_ISL_466919|2020-05-25,hCoV-19/Germany/BAV-MVP0277/2020|EPI_ISL_466920|2020-05-25)17185)17184,hCoV-19/USA/WA-S2036/2020|EPI_ISL_497464|2020-06-05,(hCoV-19/England/NORT-2854E7/2020|EPI_ISL_461792|2020-05-02,hCoV-19/England/SHEF-CFD24/2020|EPI_ISL_479266|2020-05-15)17250,hCoV-19/Germany/BAV-MVP0268/2020|EPI_ISL_466910|2020-05-17,(hCoV-19/Iceland/93/2020|EPI_ISL_417730|2020-03-10,(hCoV-19/USA/WA-S1852/2020|EPI_ISL_496278|2020-05-27,hCoV-19/USA/MI-MDHHS-SC20540/2020|EPI_ISL_460588|2020-05-14,hCoV-19/USA/MI-MDHHS-SC20677/2020|EPI_ISL_471701|2020-05-14,hCoV-19/USA/MI-MDHHS-SC20678/2020|EPI_ISL_471702|2020-05-14,hCoV-19/USA/MI-MDHHS-SC20526/2020|EPI_ISL_460574|2020-05-15,hCoV-19/USA/MI-MDHHS-SC20671/2020|EPI_ISL_471695|2020-05-14)17365)17364,(hCoV-19/England/NORT-295921/2020|EPI_ISL_488699|2020-04-02,hCoV-19/England/SHEF-C822C/2020|EPI_ISL_453728|2020-04-22,hCoV-19/England/SHEF-D2CE5/2020|EPI_ISL_453774|2020-04-20,hCoV-19/England/SHEF-CA354/2020|EPI_ISL_457641|2020-03-21,hCoV-19/England/SHEF-C384D/2020|EPI_ISL_432777|2020-03-30,hCoV-19/England/SHEF-C05FE/2020|EPI_ISL_420243|2020-03-25)17369,hCoV-19/India/NIV-15351/2020|EPI_ISL_479501|2020-04-26,((hCoV-19/USA/MI-MDHHS-SC20892/2020|EPI_ISL_476029|2020-05-22,(hCoV-19/USA/MI-MDHHS-SC20866/2020|EPI_ISL_471887|2020-05-05,(hCoV-19/USA/MI-MDHHS-SC20788/2020|EPI_ISL_471809|2020-04-24,hCoV-19/USA/MI-MDHHS-SC20836/2020|EPI_ISL_471857|2020-04-21,(hCoV-19/USA/MI-MDHHS-SC20684/2020|EPI_ISL_471708|2020-05-15,hCoV-19/USA/MI-MDHHS-SC20721/2020|EPI_ISL_471745|2020-04-20)17455,(hCoV-19/USA/WA-S1465/2020|EPI_ISL_495915|2020-05-21,hCoV-19/England/BRIS-130631/2020|EPI_ISL_492589|2020-04-12,hCoV-19/USA/MI-MDHHS-SC20511/2020|EPI_ISL_460559|2020-05-06,((hCoV-19/USA/MI-MDHHS-SC20802/2020|EPI_ISL_471823|2020-05-19,hCoV-19/USA/MI-MDHHS-SC20800/2020|EPI_ISL_471821|2020-05-19,hCoV-19/USA/MI-MDHHS-SC20878/2020|EPI_ISL_471899|2020-05-15)17460,hCoV-19/USA/MI-MDHHS-SC20801/2020|EPI_ISL_471822|2020-05-19,hCoV-19/USA/MI-MDHHS-SC20502/2020|EPI_ISL_460040|2020-05-11,hCoV-19/England/PORT-2D1EFD/2020|EPI_ISL_499294|2020-04-05)17458)17457,(hCoV-19/USA/MI-MDHHS-SC20604/2020|EPI_ISL_462686|2020-04-29,hCoV-19/USA/MI-MDHHS-SC20612/2020|EPI_ISL_462694|2020-04-29,hCoV-19/Australia/NSW2037/2020|EPI_ISL_500609|2020-03-22,hCoV-19/USA/MI-MDHHS-SC20607/2020|EPI_ISL_462689|2020-04-29,hCoV-19/USA/MI-MDHHS-SC20552/2020|EPI_ISL_460600|2020-04-29,hCoV-19/USA/MI-MDHHS-SC20619/2020|EPI_ISL_462701|2020-04-29)17462)17452,hCoV-19/USA/MI-MDHHS-SC20814/2020|EPI_ISL_471835|2020-05-01,hCoV-19/USA/MI-MDHHS-SC20772/2020|EPI_ISL_471793|2020-04-22,hCoV-19/USA/WA-S1886/2020|EPI_ISL_496312|2020-05-28)17448)17447,hCoV-19/USA/SC-USC-PRG505/2020|EPI_ISL_494554|2020-05-30,hCoV-19/England/CAMB-7C843/2020|EPI_ISL_442237|2020-04-06,hCoV-19/USA/NY-NYUMC395/2020|EPI_ISL_430422|2020-04-13)17446,(hCoV-19/Scotland/EDB1518/2020|EPI_ISL_433068|2020-04-12,hCoV-19/Myanmar/NIH-4385/2020|EPI_ISL_434709|2020,hCoV-19/England/LOND-D41B7/2020|EPI_ISL_444097|2020-04-06,hCoV-19/Spain/Palma2591/2020|EPI_ISL_468966|2020-04-15,hCoV-19/England/CAMB-7A49C/2020|EPI_ISL_441167|2020-04-01,hCoV-19/Scotland/CVR1434/2020|EPI_ISL_433585|2020-04-02)17467,hCoV-19/England/20139069604/2020|EPI_ISL_465859|2020-03-29,hCoV-19/England/LOND-D384A/2020|EPI_ISL_440995|2020-04-02,(hCoV-19/USA/CA-ALSR-1098-SAN/2020|EPI_ISL_483525|2020-06-17,hCoV-19/England/NORW-E86A2/2020|EPI_ISL_449174|2020-04-16,(hCoV-19/England/NORW-E8A4C/2020|EPI_ISL_448267|2020-04-11,hCoV-19/England/NORW-E954A/2020|EPI_ISL_448320|2020-04-22,hCoV-19/England/NORW-E87BE/2020|EPI_ISL_448233|2020-04-11,hCoV-19/England/NORW-E7227/2020|EPI_ISL_449013|2020-04-09,hCoV-19/England/NORW-E72DC/2020|EPI_ISL_449020|2020-04-19,hCoV-19/Scotland/EDB5990/2020|EPI_ISL_487877|2020-05-05)17804)17802,(hCoV-19/Austria/CeMM0349/2020|EPI_ISL_475808|2020-04-06,hCoV-19/USA/CA-UW-MAYO55/2020|EPI_ISL_500534|2020-03-27,hCoV-19/Portugal/PT0091/2020|EPI_ISL_421494|2020-03-20,hCoV-19/Portugal/PT0406/2020|EPI_ISL_454130|2020-03-21,hCoV-19/Portugal/PT0603/2020|EPI_ISL_454326|2020-03-26)17810,hCoV-19/Ireland/Dublin-22361/2020|EPI_ISL_418580|2020-03-08,hCoV-19/Russia/CRIE160583/2020|EPI_ISL_462149|2020-03-30,(hCoV-19/England/CAMB-7EDCA/2020|EPI_ISL_442920|2020-04-06,hCoV-19/England/CAMB-7DBB2/2020|EPI_ISL_441678|2020-04-06,hCoV-19/England/CAMB-8067F/2020|EPI_ISL_470442|2020-04-10,hCoV-19/England/CAMB-7DC19/2020|EPI_ISL_441760|2020-04-06,hCoV-19/USA/SC-DHEC-0077/2020|EPI_ISL_491106|2020-04-17)18435,(hCoV-19/Scotland/EDB1077/2020|EPI_ISL_433385|2020-04-07,hCoV-19/Scotland/EDB270/2020|EPI_ISL_425958|2020-03-27,hCoV-19/Scotland/EDB083/2020|EPI_ISL_425875|2020-03-21,hCoV-19/England/NORT-295C73/2020|EPI_ISL_488468|2020-04-04,(hCoV-19/Scotland/EDB2341/2020|EPI_ISL_439185|2020-04-22,hCoV-19/Scotland/GCVR-1714EF/2020|EPI_ISL_489689|2020-03-28,hCoV-19/Scotland/EDB852/2020|EPI_ISL_433256|2020-04-04,hCoV-19/Scotland/EDB1197/2020|EPI_ISL_433428|2020-04-08,hCoV-19/Peru/INS-009/2020|EPI_ISL_489987|2020-03-08)18450,(hCoV-19/Scotland/EDB1340/2020|EPI_ISL_433437|2020-04-10,hCoV-19/Scotland/EDB927/2020|EPI_ISL_432886|2020-04-05)18454,hCoV-19/Scotland/EDB356/2020|EPI_ISL_425980|2020-03-30,hCoV-19/Scotland/EDB3223/2020|EPI_ISL_488894|2020-04-06)18446,(hCoV-19/Sweden/20-08533/2020|EPI_ISL_476143|2020-03-27,hCoV-19/USA/WY-WYPHL-20007938/2020|EPI_ISL_493001|2020-04-06,hCoV-19/England/CAMB-1AD356/2020|EPI_ISL_489494|2020-04-24,(hCoV-19/Sweden/20-50241/2020|EPI_ISL_455882|2020-03-07,hCoV-19/Sweden/20-50202/2020|EPI_ISL_455868|2020-03-05,hCoV-19/Sweden/20-50206/2020|EPI_ISL_455869|2020-03-06)18468,hCoV-19/Wales/PHW27/2020|EPI_ISL_415655|2020-03-12,(hCoV-19/England/BRIS-1278A0/2020|EPI_ISL_469681|2020-04-01,hCoV-19/England/BRIS-13007F/2020|EPI_ISL_492545|2020-04-11,hCoV-19/England/BRIS-121976/2020|EPI_ISL_440233|2020-03-17,hCoV-19/England/BRIS-129844/2020|EPI_ISL_458425|2020-04-01)18464,hCoV-19/Sweden/20-50208/2020|EPI_ISL_454889|2020-03-06,hCoV-19/Sweden/20-08120/2020|EPI_ISL_454490|2020-03-09,(hCoV-19/Sweden/20-08094/2020|EPI_ISL_454466|2020-03-06,hCoV-19/Sweden/20-08093/2020|EPI_ISL_454465|2020-03-06)18461,hCoV-19/Sweden/20-50221/2020|EPI_ISL_455877|2020-03-07,hCoV-19/Sweden/20-50209/2020|EPI_ISL_455870|2020-03-06,hCoV-19/Sweden/20-50154/2020|EPI_ISL_455861|2020-03-05,hCoV-19/Sweden/20-50194/2020|EPI_ISL_455863|2020-03-05,hCoV-19/Sweden/20-50091/2020|EPI_ISL_454874|2020-03-04,hCoV-19/Sweden/20-08073/2020|EPI_ISL_454450|2020-03-03,hCoV-19/Sweden/20-08119/2020|EPI_ISL_454489|2020-03-09,hCoV-19/Sweden/20-08122/2020|EPI_ISL_454492|2020-03-09,hCoV-19/Sweden/20-08083/2020|EPI_ISL_454457|2020-03-05,hCoV-19/Sweden/20-08092/2020|EPI_ISL_454464|2020-03-06,hCoV-19/Sweden/20-08107/2020|EPI_ISL_454478|2020-03-08,hCoV-19/Sweden/20-08113/2020|EPI_ISL_454484|2020-03-09,hCoV-19/Sweden/20-08118/2020|EPI_ISL_454488|2020-03-09,hCoV-19/Sweden/20-08121/2020|EPI_ISL_454491|2020-03-09)18456,(hCoV-19/Switzerland/100085/2020|EPI_ISL_451677|2020-03-13,hCoV-19/India/S30/2020|EPI_ISL_455659|2020-05-01,(hCoV-19/Romania/ROSV_11990/2020|EPI_ISL_491039|2020-06-05,hCoV-19/USA/WI-UW-642/2020|EPI_ISL_491333|2020-06-27)18472)18470,hCoV-19/England/OXON-AD296/2020|EPI_ISL_448573|2020,hCoV-19/Latvia/035/2020|EPI_ISL_486418|2020-05-09,hCoV-19/USA/CA-CZB-1128/2020|EPI_ISL_445176|2020-04-05,(((hCoV-19/England/20130052804/2020|EPI_ISL_423632|2020-03-21,hCoV-19/USA/NM-QDX-263/2020|EPI_ISL_498734|2020-04-30,hCoV-19/Senegal/9392/2020|EPI_ISL_486862|2020-04-25,hCoV-19/England/CAMB-7E331/2020|EPI_ISL_433472|2020-04-16,(hCoV-19/England/LIVE-A600C/2020|EPI_ISL_499674|2020-03-21,hCoV-19/England/20122054604/2020|EPI_ISL_465757|2020-03-15,hCoV-19/England/LOND-D5A7F/2020|EPI_ISL_457295|2020-04-18)28535,(hCoV-19/Scotland/GCVR-1739FD/2020|EPI_ISL_459138|2020-04-07,hCoV-19/Scotland/CVR1443/2020|EPI_ISL_433588|2020-04-01,(hCoV-19/Scotland/CVR2926/2020|EPI_ISL_478045|2020-04-22,hCoV-19/England/NORT-282ABB/2020|EPI_ISL_488514|2020-03-28,hCoV-19/Scotland/CVR2864/2020|EPI_ISL_473605|2020-04-22,hCoV-19/Scotland/CVR2760/2020|EPI_ISL_473552|2020-04-20,hCoV-19/Scotland/CVR2820/2020|EPI_ISL_473582|2020-04-21,hCoV-19/Scotland/CVR2855/2020|EPI_ISL_473598|2020-04-20,hCoV-19/Scotland/CVR2592/2020|EPI_ISL_477980|2020-04-16,hCoV-19/Scotland/CVR2405/2020|EPI_ISL_477932|2020-04-14,hCoV-19/Scotland/CVR3142/2020|EPI_ISL_449187|2020-04-28,hCoV-19/Scotland/CVR3191/2020|EPI_ISL_449212|2020-04-28,hCoV-19/Scotland/CVR2656/2020|EPI_ISL_478006|2020-04-17,hCoV-19/Scotland/CVR3417/2020|EPI_ISL_456840|2020-05-07,hCoV-19/Scotland/CVR2946/2020|EPI_ISL_478047|2020-04-23,hCoV-19/Scotland/CVR1935/2020|EPI_ISL_433663|2020-04-08,hCoV-19/USA/WA-S1362/2020|EPI_ISL_495812|2020-05-18,hCoV-19/Scotland/CVR2934/2020|EPI_ISL_461598|2020-04-22,hCoV-19/Scotland/EDB2243/2020|EPI_ISL_439175|2020-04-21,hCoV-19/Scotland/CVR3592/2020|EPI_ISL_473721|2020-05-19,hCoV-19/Scotland/CVR3394/2020|EPI_ISL_456821|2020-05-09,hCoV-19/Scotland/CVR2564/2020|EPI_ISL_477972|2020-04-16,hCoV-19/Scotland/CVR3524/2020|EPI_ISL_473662|2020-05-13,hCoV-19/Scotland/CVR2948/2020|EPI_ISL_461604|2020-04-22,hCoV-19/England/LOND-124C610/2020|EPI_ISL_492914|2020-04-10,hCoV-19/Scotland/CVR3051/2020|EPI_ISL_461639|2020-04-24,hCoV-19/India/GBRC321/2020|EPI_ISL_500948|2020-06-17)28541,hCoV-19/Scotland/CVR1519/2020|EPI_ISL_433607|2020-04-03)28538,hCoV-19/India/NCCS_NR2527/2020|EPI_ISL_496585|2020-05-24,hCoV-19/England/201160049/2020|EPI_ISL_464781|2020-03-11,hCoV-19/India/S6/2020|EPI_ISL_430466|2020-03-26,hCoV-19/England/CAMB-7C148/2020|EPI_ISL_433999|2020-04-13,hCoV-19/Wuhan/0126-C100/2020|EPI_ISL_493182|2020-01-26,hCoV-19/England/20132047304/2020|EPI_ISL_423782|2020-03-23,hCoV-19/England/20138088204/2020|EPI_ISL_421847|2020-03-26,hCoV-19/England/BRIS-12FCF7/2020|EPI_ISL_492548|2020-04-08,hCoV-19/Poland/PL_P5/2020|EPI_ISL_428928|2020-03-30,hCoV-19/Scotland/CVR2556/2020|EPI_ISL_473515|2020-04-15,hCoV-19/Scotland/EDB2893/2020|EPI_ISL_489027|2020-04-01,hCoV-19/USA/WA-S2044/2020|EPI_ISL_497472|2020-06-05,hCoV-19/Singapore/587/2020|EPI_ISL_483610|2020-03-27,hCoV-19/Switzerland/101140/2020|EPI_ISL_451807|2020-03-31,(hCoV-19/Scotland/EDB1525/2020|EPI_ISL_433071|2020-04-14,hCoV-19/Scotland/EDB897/2020|EPI_ISL_432871|2020-04-05)28534,hCoV-19/Oman/C-5806/2020|EPI_ISL_491165|2020-04-24,(hCoV-19/England/20139015304/2020|EPI_ISL_423340|2020-03-27,(hCoV-19/England/20126001904/2020|EPI_ISL_423867|2020-03-18,hCoV-19/England/20128036004/2020|EPI_ISL_423952|2020-03-19)28121,(hCoV-19/Northern_Ireland/NIRE-FBD7A/2020|EPI_ISL_459363|2020-04-10,hCoV-19/England/CAMB-7A159/2020|EPI_ISL_440586|2020-04-03,hCoV-19/England/BRIS-125383/2020|EPI_ISL_443907|2020-03-26,((hCoV-19/England/NORW-EBE01/2020|EPI_ISL_457513|2020-05-06,hCoV-19/England/NORW-EB37B/2020|EPI_ISL_457423|2020-05-01)28127,hCoV-19/England/NORW-E8675/2020|EPI_ISL_449171|2020-04-18,hCoV-19/England/NORW-E896D/2020|EPI_ISL_448254|2020-04-11,(hCoV-19/England/LIVE-A1784/2020|EPI_ISL_490336|2020-06-22,hCoV-19/Bangladesh/BCSIR-NILMRC_333/2020|EPI_ISL_498796|2020-06-04)28130)28126)28123,hCoV-19/England/SHEF-C095C/2020|EPI_ISL_441898|2020-04-10,hCoV-19/Romania/Buzau-292638/2020|EPI_ISL_471423|2020-06-04,hCoV-19/England/PORT-2D0E85/2020|EPI_ISL_475297|2020-03-31,hCoV-19/England/EXET-1372CD/2020|EPI_ISL_471959|2020-03-31,hCoV-19/Australia/VIC303/2020|EPI_ISL_419994|2020-03-23,(hCoV-19/England/CAMB-1AC3DF/2020|EPI_ISL_489454|2020-04-22,hCoV-19/England/CAMB-1B004A/2020|EPI_ISL_448101|2020-05-07,hCoV-19/England/CAMB-7AB00/2020|EPI_ISL_433840|2020-04-07)28136,hCoV-19/England/20142024404/2020|EPI_ISL_423451|2020-03-29,hCoV-19/India/GBRC295/2020|EPI_ISL_495035|2020-06-15,hCoV-19/England/20144036004/2020|EPI_ISL_423535|2020-03-31,hCoV-19/England/20142079504/2020|EPI_ISL_423460|2020-03-30,hCoV-19/England/20144035904/2020|EPI_ISL_421945|2020-03-31,hCoV-19/England/201300860/2020|EPI_ISL_423670|2020-03-20)28119,(hCoV-19/Portugal/IGC4092/2020|EPI_ISL_491227|2020-06-01,(hCoV-19/Scotland/EDB2656/2020|EPI_ISL_439250|2020-04-27,hCoV-19/Scotland/EDB2432/2020|EPI_ISL_439206|2020-04-23,hCoV-19/USA/VA-DCLS-0640/2020|EPI_ISL_495312|2020-04-11)28152,hCoV-19/Scotland/EDB1629/2020|EPI_ISL_433093|2020-04-14,((hCoV-19/Scotland/EDB2049/2020|EPI_ISL_433165|2020-04-18,hCoV-19/Scotland/EDB2100/2020|EPI_ISL_439151|2020-04-19)28146,(hCoV-19/Scotland/EDB2405/2020|EPI_ISL_439201|2020-04-22,(hCoV-19/Scotland/EDB4672/2020|EPI_ISL_478180|2020-05-09,hCoV-19/Scotland/EDB4457/2020|EPI_ISL_461713|2020-05-05,hCoV-19/Scotland/EDB1663/2020|EPI_ISL_433110|2020-04-15,hCoV-19/Scotland/EDB1825/2020|EPI_ISL_433145|2020-04-16,hCoV-19/Scotland/EDB3695/2020|EPI_ISL_439311|2020-04-28,hCoV-19/Scotland/EDB3943/2020|EPI_ISL_439668|2020-04-30)28149)28148,hCoV-19/Scotland/EDB1568/2020|EPI_ISL_433084|2020-04-12)28145,hCoV-19/Scotland/EDB2051/2020|EPI_ISL_433167|2020-04-18,hCoV-19/Scotland/EDB1812/2020|EPI_ISL_433136|2020-04-16,hCoV-19/Scotland/EDB2176/2020|EPI_ISL_439172|2020-04-20)28142,hCoV-19/Chile/Santiago_51/2020|EPI_ISL_445330|2020-03-23,hCoV-19/England/OXON-B0D71/2020|EPI_ISL_478962|2020-04-18,hCoV-19/England/CAMB-750F7/2020|EPI_ISL_440436|2020-03-16,(hCoV-19/Wales/PHWC-16441C/2020|EPI_ISL_474175|2020-04-30,hCoV-19/Wales/PHWC-1646BC/2020|EPI_ISL_474215|2020-04-30)28166,hCoV-19/USA/CA-ALSR-1156/2020|EPI_ISL_494399|2020-04-27,hCoV-19/Canada/NB_243/2020|EPI_ISL_481742|2020-03-23,hCoV-19/England/GSTT-265DAA0/2020|EPI_ISL_484059|2020-03-27,(hCoV-19/England/CAMB-83CF2/2020|EPI_ISL_438682|2020-04-23,hCoV-19/England/CAMB-1AB8D1/2020|EPI_ISL_470203|2020-04-20)28175,hCoV-19/England/LOND-D6BC6/2020|EPI_ISL_478413|2020-03-27,(hCoV-19/England/NORW-E8FD4/2020|EPI_ISL_453572|2020-04-25,hCoV-19/England/NORW-E947A/2020|EPI_ISL_453597|2020-04-22,hCoV-19/England/NORW-E6DDC/2020|EPI_ISL_448979|2020-04-19,hCoV-19/Portugal/R1320/2020|EPI_ISL_491275|2020-06-15)28171,hCoV-19/Singapore/295/2020|EPI_ISL_462413|2020-04-07,hCoV-19/England/20129033904/2020|EPI_ISL_424025|2020-03-20,(hCoV-19/England/20156052404/2020|EPI_ISL_466342|2020-04-08,hCoV-19/England/20156043304/2020|EPI_ISL_466317|2020-04-09,hCoV-19/England/20166063504/2020|EPI_ISL_466562|2020-04-14,hCoV-19/North_Macedonia/ChVir7912/2020|EPI_ISL_492082|2020-06-25)28394,(hCoV-19/Australia/ACT0043/2020|EPI_ISL_498510|2020-03,(hCoV-19/Scotland/GCVR-173DC4/2020|EPI_ISL_459102|2020-04-06,hCoV-19/England/LOND-124C66B/2020|EPI_ISL_492902|2020-03-14,hCoV-19/Scotland/CVR2184/2020|EPI_ISL_484568|2020-04-11,hCoV-19/Scotland/GCVR-172B8F/2020|EPI_ISL_459156|2020-04-06,hCoV-19/Scotland/GCVR-173A90/2020|EPI_ISL_459133|2020-04-07,hCoV-19/Scotland/CVR2079/2020|EPI_ISL_484554|2020-04-10,hCoV-19/Scotland/CVR2065/2020|EPI_ISL_484550|2020-04-10,hCoV-19/Scotland/CVR2648/2020|EPI_ISL_484629|2020-04-17,hCoV-19/Scotland/CVR2381/2020|EPI_ISL_484581|2020-04-13,hCoV-19/Scotland/CVR2067/2020|EPI_ISL_477849|2020-04-10,hCoV-19/Scotland/CVR2348/2020|EPI_ISL_477911|2020-04-13)28403,hCoV-19/Scotland/CVR1312/2020|EPI_ISL_433538|2020-03-30,hCoV-19/USA/CT-UW-3129/2020|EPI_ISL_500500|2020-03-27,hCoV-19/Scotland/CVR2681/2020|EPI_ISL_478017|2020-04-18,hCoV-19/Scotland/CVR989/2020|EPI_ISL_439142|2020-03-29,hCoV-19/Scotland/CVR1438/2020|EPI_ISL_433587|2020-04-02,hCoV-19/England/LIVE-A646A/2020|EPI_ISL_499710|2020-03-18,hCoV-19/Scotland/CVR2649/2020|EPI_ISL_478003|2020-04-16,hCoV-19/Scotland/CVR2899/2020|EPI_ISL_473621|2020-04-21)28401,(hCoV-19/Australia/NSW150/2020|EPI_ISL_427796|2020-03-19,hCoV-19/England/BRIS-122025/2020|EPI_ISL_440038|2020-03-20,hCoV-19/England/OXON-AD991/2020|EPI_ISL_448606|2020,hCoV-19/Bangladesh/CHRF_0018/2020|EPI_ISL_492029|2020-05-08,hCoV-19/England/BRIS-1853DEE/2020|EPI_ISL_492289|2020-04-28,hCoV-19/England/OXON-AE59C/2020|EPI_ISL_448703|2020,hCoV-19/England/OXON-AE5F6/2020|EPI_ISL_448706|2020,hCoV-19/Australia/VIC873/2020|EPI_ISL_427128|2020-04-05,hCoV-19/USA/WA-S2374/2020|EPI_ISL_497006|2020-06-11,hCoV-19/England/OXON-B151E/2020|EPI_ISL_479024|2020,hCoV-19/England/OXON-B0D62/2020|EPI_ISL_478961|2020,hCoV-19/Australia/VIC275/2020|EPI_ISL_419968|2020-03-22)28416,(hCoV-19/England/NORW-E9261/2020|EPI_ISL_453586|2020-04-27,(hCoV-19/England/NORW-E6E24/2020|EPI_ISL_448982|2020-04-09,((hCoV-19/England/NORW-EA00C/2020|EPI_ISL_448385|2020-05-03,hCoV-19/England/NORW-E8F89/2020|EPI_ISL_453570|2020-04-24)28429,hCoV-19/England/NORW-E83AB/2020|EPI_ISL_449145|2020-04-08,hCoV-19/England/NORW-E7175/2020|EPI_ISL_449008|2020-04-18)28428)28427,hCoV-19/England/NORW-E829F/2020|EPI_ISL_449133|2020-04-08,((hCoV-19/England/CAMB-779AF/2020|EPI_ISL_439466|2020-04-01,(hCoV-19/USA/UT-02573/2020|EPI_ISL_487219|2020-04-25,hCoV-19/England/NORW-E9FE2/2020|EPI_ISL_448383|2020-05-02,hCoV-19/England/NORW-E92CB/2020|EPI_ISL_453588|2020-04-27,hCoV-19/England/NORW-EAFC3/2020|EPI_ISL_457402|2020-04-29,(hCoV-19/England/CAMB-1B29C5/2020|EPI_ISL_469911|2020-05-13,hCoV-19/England/CAMB-1B29A7/2020|EPI_ISL_469903|2020-05-13,hCoV-19/England/NORW-E78BC/2020|EPI_ISL_449081|2020-05-05,hCoV-19/England/CAMB-1B196C/2020|EPI_ISL_452986|2020-05-14,hCoV-19/England/CAMB-1B179F/2020|EPI_ISL_452978|2020-05-13)28440,hCoV-19/England/NORW-E86B1/2020|EPI_ISL_449175|2020-04-18,hCoV-19/England/NORW-E6F03/2020|EPI_ISL_448991|2020-04-21)28435,hCoV-19/England/NORW-E8068/2020|EPI_ISL_449100|2020-04-08,hCoV-19/England/NORW-E81B0/2020|EPI_ISL_449119|2020-04-08)28433,hCoV-19/England/NORW-E8F7A/2020|EPI_ISL_453569|2020-04-25,hCoV-19/England/NORW-E7139/2020|EPI_ISL_449005|2020-04-18)28432)28425,((hCoV-19/Singapore/296/2020|EPI_ISL_462414|2020-04-09,hCoV-19/Singapore/405/2020|EPI_ISL_469154|2020-04-17,hCoV-19/Singapore/201/2020|EPI_ISL_462319|2020-04-24,hCoV-19/Singapore/380/2020|EPI_ISL_469129|2020-04-05,hCoV-19/Singapore/377/2020|EPI_ISL_469126|2020-04-11)28530,hCoV-19/England/OXON-AC90B/2020|EPI_ISL_448493|2020-04-06,hCoV-19/USA/MA-MGH-00717/2020|EPI_ISL_460246|2020-04-08,hCoV-19/England/OXON-B0E7E/2020|EPI_ISL_478971|2020-04-06,hCoV-19/England/LIVE-98F00/2020|EPI_ISL_439672|2020-04-06,hCoV-19/England/NORT-289207/2020|EPI_ISL_458583|2020-03-28,hCoV-19/England/BRIS-18532EF/2020|EPI_ISL_492403|2020-04-02,hCoV-19/USA/MI-UM-2006S005725/2020|EPI_ISL_495594|2020-03-30,hCoV-19/Scotland/CVR2263/2020|EPI_ISL_453037|2020-04-11,hCoV-19/England/CAMB-743E0/2020|EPI_ISL_425286|2020-03-20,(hCoV-19/England/CAMB-7F7BC/2020|EPI_ISL_443021|2020-04-08,hCoV-19/England/CAMB-1AA7E4/2020|EPI_ISL_470286|2020-04-17,hCoV-19/England/CAMB-7C2DC/2020|EPI_ISL_434024|2020-04-15,hCoV-19/England/CAMB-801C9/2020|EPI_ISL_470514|2020-04-09,hCoV-19/England/CAMB-826D7/2020|EPI_ISL_443507|2020-04-13,hCoV-19/England/CAMB-1AB859/2020|EPI_ISL_470231|2020-04-20)28452,(hCoV-19/England/CAMB-7B343/2020|EPI_ISL_433944|2020-04-12,hCoV-19/England/CAMB-82552/2020|EPI_ISL_443426|2020-04-13,hCoV-19/England/CAMB-7FE02/2020|EPI_ISL_444419|2020-04-20,hCoV-19/England/CAMB-1AB9CF/2020|EPI_ISL_470140|2020-04-21,hCoV-19/England/CAMB-1AB349/2020|EPI_ISL_470159|2020-04-19,hCoV-19/England/CAMB-1AA7C6/2020|EPI_ISL_470209|2020-04-17,hCoV-19/England/CAMB-83E47/2020|EPI_ISL_438700|2020-04-24,hCoV-19/England/CAMB-7FCCC/2020|EPI_ISL_444402|2020-04-18,hCoV-19/England/CAMB-7FD32/2020|EPI_ISL_444407|2020-04-20,hCoV-19/England/CAMB-83FCC/2020|EPI_ISL_438719|2020-04-25,hCoV-19/USA/WA-S2427/2020|EPI_ISL_497059|2020-06-15)28510,(hCoV-19/England/CAMB-80F0B/2020|EPI_ISL_444446|2020-04-16,(hCoV-19/England/CAMB-1ADE55/2020|EPI_ISL_459496|2020-04-26,hCoV-19/England/CAMB-1AEC2D/2020|EPI_ISL_448063|2020-05-04,hCoV-19/Germany/NRW-MPP-20/2020|EPI_ISL_487409|2020-05-25)28518)28517,hCoV-19/England/CAMB-1AB385/2020|EPI_ISL_470123|2020-04-20,hCoV-19/Scotland/CVR3033/2020|EPI_ISL_461626|2020-04-23,(hCoV-19/England/20186084004/2020|EPI_ISL_465708|2020-04-28,hCoV-19/England/CAMB-1AB84A/2020|EPI_ISL_444336|2020-04-26)28527,hCoV-19/USA/MD-HP00114/2020|EPI_ISL_457769|2020-03-24,hCoV-19/England/CAMB-82B7E/2020|EPI_ISL_438665|2020-04-22,hCoV-19/England/20140071704/2020|EPI_ISL_423415|2020-03-29,hCoV-19/Colombia/GUV-92218/2020|EPI_ISL_447765|2020-03-31,hCoV-19/USA/MA-MGH-00675/2020|EPI_ISL_460153|2020-04-06,hCoV-19/England/BRIS-12FF67/2020|EPI_ISL_492519|2020-04-10,hCoV-19/USA/CT-Yale-271/2020|EPI_ISL_469195|2020-04-02,hCoV-19/England/20144076204/2020|EPI_ISL_423570|2020-04-01,hCoV-19/England/SHEF-CE7FA/2020|EPI_ISL_475466|2020-03-19,hCoV-19/England/BIRM-5F3EB/2020|EPI_ISL_456675|2020-05-05,hCoV-19/USA/WA-S2069/2020|EPI_ISL_497497|2020-06-05,hCoV-19/England/20144076304/2020|EPI_ISL_421964|2020-04-01,hCoV-19/USA/CT-Yale-006/2020|EPI_ISL_416420|2020-03-13,hCoV-19/England/NORT-289261/2020|EPI_ISL_458611|2020-03-28,hCoV-19/Scotland/EDB1926/2020|EPI_ISL_491566|2020-04-17,(hCoV-19/England/CAMB-811C8/2020|EPI_ISL_438579|2020-04-19,(hCoV-19/England/CAMB-81F91/2020|EPI_ISL_438601|2020-04-21,hCoV-19/England/CAMB-1ABFDC/2020|EPI_ISL_444357|2020-04-27)28465)28464,hCoV-19/Scotland/EDB6430/2020|EPI_ISL_487941|2020-04-20,hCoV-19/England/CAMB-1AB80E/2020|EPI_ISL_444334|2020-04-26,hCoV-19/USA/MD-MDH-0018/2020|EPI_ISL_486912|2020-04-01,hCoV-19/England/CAMB-7A669/2020|EPI_ISL_441317|2020-04-02,hCoV-19/USA/NY-PV09178/2020|EPI_ISL_422537|2020-03-19,hCoV-19/England/NORT-2985DF/2020|EPI_ISL_488026|2020-04-22,hCoV-19/England/CAMB-7B3E9/2020|EPI_ISL_433952|2020-04-12,hCoV-19/England/CAMB-80E68/2020|EPI_ISL_444436|2020-04-17,hCoV-19/England/CAMB-1AC050/2020|EPI_ISL_444364|2020-04-27,hCoV-19/England/20144071004/2020|EPI_ISL_421958|2020-04-01,hCoV-19/England/CAMB-7B9F6/2020|EPI_ISL_441643|2020-04-03,hCoV-19/England/CAMB-7C870/2020|EPI_ISL_442061|2020-04-04,(hCoV-19/England/CAMB-82604/2020|EPI_ISL_443399|2020-04-14,hCoV-19/England/CAMB-8277A/2020|EPI_ISL_443637|2020-04-13)28502,hCoV-19/England/CAMB-71D8B/2020|EPI_ISL_439571|2020-03-31,hCoV-19/England/NORT-297567/2020|EPI_ISL_488007|2020-04-22,(hCoV-19/England/CAMB-76506/2020|EPI_ISL_438358|2020-03-29,hCoV-19/England/CAMB-7B8F9/2020|EPI_ISL_442174|2020-04-04,hCoV-19/England/CAMB-72BAE/2020|EPI_ISL_440017|2020-03-23,hCoV-19/England/CAMB-7E7EA/2020|EPI_ISL_442537|2020-04-08,hCoV-19/England/CAMB-1B0208/2020|EPI_ISL_459271|2020-05-01)28476,(hCoV-19/Thailand/Bangkok-CONI-0192/2020|EPI_ISL_498264|2020-03-22,(hCoV-19/USA/WA-S2089/2020|EPI_ISL_497517|2020-06-05,hCoV-19/England/CAMB-1AB7B6/2020|EPI_ISL_470274|2020-04-21,hCoV-19/USA/WA-S1809/2020|EPI_ISL_496235|2020-06-02)28482,(hCoV-19/England/NORT-2891CE/2020|EPI_ISL_458584|2020-03-27,hCoV-19/England/CAMB-7FD41/2020|EPI_ISL_470431|2020-04-10,hCoV-19/England/CAMB-796A6/2020|EPI_ISL_441843|2020-04-03,hCoV-19/England/CAMB-7CE7E/2020|EPI_ISL_441597|2020-04-06,hCoV-19/England/CAMB-1ADE37/2020|EPI_ISL_459435|2020-04-25,hCoV-19/USA/CT-Yale-040/2020|EPI_ISL_419528|2020-03-12,hCoV-19/England/CAMB-75CC6/2020|EPI_ISL_438481|2020-03-28,hCoV-19/England/CAMB-7765D/2020|EPI_ISL_438537|2020-03-31,hCoV-19/USA/CT-Yale-079/2020|EPI_ISL_431080|2020-03-02,(hCoV-19/India/GBRC317/2020|EPI_ISL_500947|2020-06-17,hCoV-19/England/CAMB-80141/2020|EPI_ISL_470483|2020-04-09,hCoV-19/Northern_Ireland/NIRE-1001EE/2020|EPI_ISL_489322|2020-04-28)28497,hCoV-19/England/CAMB-800BD/2020|EPI_ISL_470407|2020-04-09,hCoV-19/England/CAMB-8085B/2020|EPI_ISL_442903|2020-04-09,hCoV-19/England/CAMB-731AB/2020|EPI_ISL_440203|2020-03-21,hCoV-19/England/CAMB-1AA535/2020|EPI_ISL_443498|2020-04-16,hCoV-19/USA/WA-S2032/2020|EPI_ISL_497460|2020-06-06,hCoV-19/England/CAMB-73624/2020|EPI_ISL_440213|2020-03-22,hCoV-19/England/CAMB-1AC867/2020|EPI_ISL_489534|2020-04-22,hCoV-19/England/CAMB-7A678/2020|EPI_ISL_441256|2020-04-01,hCoV-19/Wales/PHWC-167DA5/2020|EPI_ISL_494156|2020-04-20,hCoV-19/USA/CT-Yale-020/2020|EPI_ISL_420088|2020-03-19,hCoV-19/USA/CT-Yale-068/2020|EPI_ISL_428386|2020-04-03,hCoV-19/England/CAMB-1AAADC/2020|EPI_ISL_470127|2020-04-17,hCoV-19/England/NORT-289726/2020|EPI_ISL_458647|2020-03-31,hCoV-19/USA/WA-S1869/2020|EPI_ISL_496295|2020-05-27)28484)28481,hCoV-19/England/CAMB-8265F/2020|EPI_ISL_443628|2020-04-12)28446,(hCoV-19/England/LOND-D3929/2020|EPI_ISL_441009|2020-04-03,(hCoV-19/Scotland/EDB4598/2020|EPI_ISL_478166|2020-05-07,hCoV-19/Scotland/EDB2050/2020|EPI_ISL_433166|2020-04-18,hCoV-19/Scotland/EDB3918/2020|EPI_ISL_439366|2020-05-02,hCoV-19/Scotland/EDB2483/2020|EPI_ISL_439221|2020-04-23,hCoV-19/Scotland/EDB565/2020|EPI_ISL_426023|2020-03-31,hCoV-19/Scotland/EDB612/2020|EPI_ISL_433215|2020-04-02,hCoV-19/USA/NC-QDX-174/2020|EPI_ISL_494526|2020-04-27)28179)28178,(((hCoV-19/England/NORW-E8235/2020|EPI_ISL_449127|2020-04-08,hCoV-19/England/NORW-E80C2/2020|EPI_ISL_449105|2020-04-08)28201,(hCoV-19/England/CAMB-7C39D/2020|EPI_ISL_434035|2020-04-13,hCoV-19/England/CAMB-7F7CB/2020|EPI_ISL_470393|2020-04-08)28205,hCoV-19/England/20139008404/2020|EPI_ISL_421864|2020-03-27,hCoV-19/England/20142014504/2020|EPI_ISL_423430|2020-03-31,hCoV-19/USA/UT-04137/2020|EPI_ISL_493036|2020-05-13,hCoV-19/England/CAMB-7D772/2020|EPI_ISL_441657|2020-04-06,hCoV-19/England/CAMB-7C88F/2020|EPI_ISL_470531|2020-04-05,hCoV-19/England/CAMB-7D262/2020|EPI_ISL_442123|2020-04-06)28200,hCoV-19/England/201160037/2020|EPI_ISL_464779|2020-03-12,(hCoV-19/England/NOTT-110D8D/2020|EPI_ISL_448416|2020-04-12,hCoV-19/England/NOTT-10E001/2020|EPI_ISL_425483|2020-03-16,hCoV-19/England/NOTT-10E61E/2020|EPI_ISL_425571|2020-03-23)28189,(hCoV-19/England/NOTT-10EAE5/2020|EPI_ISL_425639|2020-03-30,hCoV-19/England/20142078304/2020|EPI_ISL_423459|2020-03-30)28191,(hCoV-19/England/BRIS-128432/2020|EPI_ISL_469616|2020-04-16,hCoV-19/England/BRIS-128441/2020|EPI_ISL_469537|2020-04-16,hCoV-19/England/TBSD-2488F54/2020|EPI_ISL_482062|2020-04-26,hCoV-19/England/EXET-136F6D/2020|EPI_ISL_471938|2020-04-20,hCoV-19/England/20168033004/2020|EPI_ISL_466610|2020-04-15,hCoV-19/Northern_Ireland/NIRE-FD1F4/2020|EPI_ISL_489235|2020-04-28)28193,(hCoV-19/England/NOTT-10EE8F/2020|EPI_ISL_432935|2020-03-28,hCoV-19/England/NOTT-10EEBC/2020|EPI_ISL_432938|2020-03-28)28199,hCoV-19/England/LOND-D4481/2020|EPI_ISL_444125|2020-04-08)28185,(hCoV-19/Portugal/IGC4124/2020|EPI_ISL_491235|2020-06-02,hCoV-19/England/LIVE-A254D/2020|EPI_ISL_499996|2020-05-19,hCoV-19/Malaysia/IMR_WC80031/2020|EPI_ISL_490090|2020-05-23)28213,(hCoV-19/England/20172055404/2020|EPI_ISL_465361|2020-04-20,hCoV-19/New_Zealand/20VR1772/2020|EPI_ISL_456243|2020-03-26)28214,hCoV-19/England/201360071/2020|EPI_ISL_423209|2020-03-24,hCoV-19/England/20139065604/2020|EPI_ISL_423355|2020-03-29,(hCoV-19/England/NORT-295754/2020|EPI_ISL_488668|2020-03-31,hCoV-19/Scotland/EDB2571/2020|EPI_ISL_491497|2020-04-24)28398,hCoV-19/England/LOND-D4D68/2020|EPI_ISL_444185|2020-04-14,hCoV-19/England/LOND-D4867/2020|EPI_ISL_444156|2020-04-13,hCoV-19/England/LOND-D4779/2020|EPI_ISL_444151|2020-04-09,hCoV-19/England/LOND-D3B8D/2020|EPI_ISL_449633|2020-04-04,hCoV-19/Wales/PHWC-2706D/2020|EPI_ISL_422147|2020-03-28,hCoV-19/England/20139072204/2020|EPI_ISL_423365|2020-03-29,(hCoV-19/England/NORW-E961A/2020|EPI_ISL_448323|2020-04-22,hCoV-19/Oman/17309/2020|EPI_ISL_491123|2020-04-13,hCoV-19/England/NORW-E7782/2020|EPI_ISL_449069|2020-05-04,hCoV-19/England/NORW-E96B0/2020|EPI_ISL_448326|2020-04-22,hCoV-19/England/NORW-E9C63/2020|EPI_ISL_448358|2020-04-30,hCoV-19/England/NORW-E9C72/2020|EPI_ISL_448359|2020-04-30,hCoV-19/England/NORW-E9638/2020|EPI_ISL_453608|2020-04-22,hCoV-19/England/NORW-E9595/2020|EPI_ISL_453603|2020-04-22,hCoV-19/England/NORW-E7685/2020|EPI_ISL_449061|2020-05-04,hCoV-19/England/NORW-E6E15/2020|EPI_ISL_448981|2020-04-08,(hCoV-19/England/NORW-E75A6/2020|EPI_ISL_449051|2020-05-04,(hCoV-19/England/NORW-EACCC/2020|EPI_ISL_457369|2020-05-11,hCoV-19/England/NORW-EA27F/2020|EPI_ISL_457336|2020-05-14)28226)28225,hCoV-19/England/NORW-EAA95/2020|EPI_ISL_457351|2020-05-09,hCoV-19/England/NORW-E8587/2020|EPI_ISL_449161|2020-04-16,hCoV-19/Scotland/EDB4829/2020|EPI_ISL_487966|2020-04-03,((hCoV-19/England/NORW-EBDF5/2020|EPI_ISL_457512|2020-05-06,hCoV-19/England/NORW-EBBEC/2020|EPI_ISL_457488|2020-05-06)28253,hCoV-19/England/NORW-EA224/2020|EPI_ISL_457334|2020-05-12,hCoV-19/Romania/ROSV_12235/2020|EPI_ISL_491040|2020-06-08,(hCoV-19/USA/WA-S1860/2020|EPI_ISL_496286|2020-05-27,hCoV-19/England/LOND-124C337/2020|EPI_ISL_492844|2020-04-24,hCoV-19/England/NORW-E9E12/2020|EPI_ISL_448371|2020-05-02,hCoV-19/Scotland/EDB5638/2020|EPI_ISL_487695|2020-03-26)28239,(hCoV-19/England/BRIS-185413C/2020|EPI_ISL_492265|2020-04-28,hCoV-19/England/NORW-E9EA9/2020|EPI_ISL_448377|2020-05-02,hCoV-19/England/NORW-E9270/2020|EPI_ISL_453587|2020-04-27)28246,hCoV-19/England/NORW-EB2D8/2020|EPI_ISL_472307|2020-05-03,hCoV-19/England/NORW-EA7DA/2020|EPI_ISL_461867|2020-05-18,hCoV-19/England/NORW-EBB37/2020|EPI_ISL_457479|2020-05-06,hCoV-19/England/NORW-EC7AB/2020|EPI_ISL_457562|2020-05-12,(hCoV-19/England/NORW-ECB90/2020|EPI_ISL_472336|2020-05-28,hCoV-19/England/NORW-ED449/2020|EPI_ISL_472366|2020-05-28,hCoV-19/Scotland/EDB3221/2020|EPI_ISL_488989|2020-04-06,hCoV-19/England/NORW-EAA0E/2020|EPI_ISL_461880|2020-05-18,hCoV-19/USA/WA-S2217/2020|EPI_ISL_497645|2020-06-08)28242,hCoV-19/Northern_Ireland/NIRE-FD1E5/2020|EPI_ISL_489346|2020-04-25,hCoV-19/England/NORW-EC802/2020|EPI_ISL_457565|2020-05-12,hCoV-19/England/NORW-EC653/2020|EPI_ISL_457544|2020-05-10,hCoV-19/England/NORW-EC969/2020|EPI_ISL_457572|2020-05-08,hCoV-19/England/NORW-EADF6/2020|EPI_ISL_457379|2020-04-29,hCoV-19/England/NORW-EBE6B/2020|EPI_ISL_457517|2020-05-06,hCoV-19/England/NORW-EBB64/2020|EPI_ISL_457482|2020-05-06,hCoV-19/England/NORW-EBBFB/2020|EPI_ISL_457489|2020-05-06,hCoV-19/England/NORW-EB979/2020|EPI_ISL_457460|2020-05-06,hCoV-19/England/NORW-E77CE/2020|EPI_ISL_449071|2020-05-06,(hCoV-19/England/NORT-2953D8/2020|EPI_ISL_488515|2020-03-28,hCoV-19/England/NORW-EAB65/2020|EPI_ISL_461884|2020-04-29,hCoV-19/Scotland/CVR3506/2020|EPI_ISL_490694|2020-05-12)28252,hCoV-19/England/NORW-EA251/2020|EPI_ISL_457335|2020-05-14,hCoV-19/USA/VA-DCLS-0673/2020|EPI_ISL_500836|2020-04-18)28235,hCoV-19/England/NORW-E8CA0/2020|EPI_ISL_448297|2020-04-14,hCoV-19/England/NORW-EB469/2020|EPI_ISL_457433|2020-04-27,hCoV-19/England/NORW-E9683/2020|EPI_ISL_448325|2020-04-22,hCoV-19/England/NORW-E91CE/2020|EPI_ISL_453582|2020-04-27,hCoV-19/England/NORW-E9252/2020|EPI_ISL_453585|2020-04-27,hCoV-19/England/NORW-E9D42/2020|EPI_ISL_448362|2020-04-30,hCoV-19/Norway/2857/2020|EPI_ISL_500780|2020-07-02,hCoV-19/England/NORW-E8BA3/2020|EPI_ISL_448285|2020-04-12,(hCoV-19/England/NORW-E76B2/2020|EPI_ISL_449063|2020-05-04,hCoV-19/England/NORW-E7755/2020|EPI_ISL_449068|2020-05-04,hCoV-19/England/NORW-E7676/2020|EPI_ISL_449060|2020-05-04,hCoV-19/England/NORW-E7791/2020|EPI_ISL_449070|2020-05-04,hCoV-19/England/NORW-E90FE/2020|EPI_ISL_461820|2020-04-29,hCoV-19/England/NORW-E9999/2020|EPI_ISL_461839|2020-04-29)28257,hCoV-19/England/NORW-EAB92/2020|EPI_ISL_457358|2020-05-11,hCoV-19/England/NORW-E9B1B/2020|EPI_ISL_448351|2020-04-30,(hCoV-19/England/BRIS-18545F4/2020|EPI_ISL_495113|2020-04-30,hCoV-19/Switzerland/190040_555_E1/2020|EPI_ISL_500902|2020-07-08)28263,hCoV-19/England/NOTT-1129E1/2020|EPI_ISL_493572|2020-04-22,(hCoV-19/England/NORW-E76FE/2020|EPI_ISL_449065|2020-05-04,hCoV-19/USA/IN-QDX-192/2020|EPI_ISL_494520|2020-04-29,hCoV-19/England/NORW-E77EC/2020|EPI_ISL_449072|2020-05-04,hCoV-19/England/NORW-E7667/2020|EPI_ISL_449059|2020-05-04)28267,hCoV-19/Mali/M002823/2020|EPI_ISL_487463|2020-04-14,hCoV-19/England/NORW-E8C37/2020|EPI_ISL_448292|2020-04-13,hCoV-19/England/NORW-E8129/2020|EPI_ISL_449111|2020-04-08,hCoV-19/USA/WA-S1559/2020|EPI_ISL_495985|2020-05-26,hCoV-19/England/NORW-EA190/2020|EPI_ISL_457331|2020-05-14,hCoV-19/England/NORW-E8639/2020|EPI_ISL_449168|2020-04-17,hCoV-19/England/NORW-EE387/2020|EPI_ISL_490533|2020-04-24)28219,((hCoV-19/England/OXON-B0E14/2020|EPI_ISL_478968|2020-04-11,((hCoV-19/England/BRIS-12DE8A/2020|EPI_ISL_482005|2020-06-02,hCoV-19/England/BRIS-12DE20/2020|EPI_ISL_481998|2020-06-01,hCoV-19/Oman/6991/2020|EPI_ISL_491134|2020-03-30)28276,hCoV-19/England/OXON-B2085/2020|EPI_ISL_479111|2020-05-01,hCoV-19/England/BIRM-5F882/2020|EPI_ISL_473343|2020-05-15,hCoV-19/England/OXON-B162A/2020|EPI_ISL_479031|2020-04-28)28275)28274,hCoV-19/England/201140778/2020|EPI_ISL_464741|2020-03-09,hCoV-19/England/20136094704/2020|EPI_ISL_420643|2020-03-26)28273,hCoV-19/England/20139022504/2020|EPI_ISL_421885|2020-03-27,(hCoV-19/Wales/PHWC-3122E/2020|EPI_ISL_446423|2020-04-10,hCoV-19/Wales/PHWC-328B2/2020|EPI_ISL_474361|2020-04-14,hCoV-19/Wales/PHWC-317A7/2020|EPI_ISL_446486|2020-04-12,hCoV-19/Wales/PHWC-316F5/2020|EPI_ISL_446476|2020-04-12,hCoV-19/Wales/PHWC-346B6/2020|EPI_ISL_446959|2020-04-20,hCoV-19/Wales/PHWC-35916/2020|EPI_ISL_474497|2020-04-23,hCoV-19/Wales/PHWC-1641CA/2020|EPI_ISL_474141|2020-04-27,hCoV-19/Wales/PHWC-2A99C/2020|EPI_ISL_445644|2020-04-06,(hCoV-19/Wales/PHWC-27021/2020|EPI_ISL_422099|2020-03-28,hCoV-19/Wales/PHWC-2DF00/2020|EPI_ISL_446039|2020-04-09,hCoV-19/Wales/PHWC-160BA2/2020|EPI_ISL_473024|2020-05-26,(hCoV-19/Wales/PHWC-16001C/2020|EPI_ISL_472883|2020-05-24,hCoV-19/Wales/PHWC-160708/2020|EPI_ISL_472968|2020-05-24)28328,hCoV-19/Wales/PHWC-2A9F6/2020|EPI_ISL_445650|2020-04-06,hCoV-19/Wales/PHWC-15D56E/2020|EPI_ISL_472735|2020-05-12,hCoV-19/Wales/PHWC-35FAB/2020|EPI_ISL_474600|2020-04-27,hCoV-19/Wales/PHWC-1645EC/2020|EPI_ISL_474202|2020-05-10,(hCoV-19/Wales/PHWC-163EE2/2020|EPI_ISL_474100|2020-04-29,(hCoV-19/Wales/PHWC-164AB0/2020|EPI_ISL_479344|2020-05-11,hCoV-19/Wales/PHWC-1640BE/2020|EPI_ISL_474126|2020-05-09)28322)28321,hCoV-19/Wales/PHWC-164090/2020|EPI_ISL_474124|2020-04-22,hCoV-19/Wales/PHWC-16418E/2020|EPI_ISL_474137|2020-04-22,hCoV-19/Australia/SAP203/2020|EPI_ISL_468031|2020-03-30,hCoV-19/Wales/PHWC-2B1EE/2020|EPI_ISL_432272|2020-04-07,hCoV-19/Australia/SAP147/2020|EPI_ISL_451145|2020-04-11,hCoV-19/Australia/SAP146/2020|EPI_ISL_451144|2020-04-10)28312,hCoV-19/Wales/PHWC-163F94/2020|EPI_ISL_474110|2020-04-29,hCoV-19/Wales/PHWC-164670/2020|EPI_ISL_474211|2020-05-02,hCoV-19/Wales/PHWC-3448F/2020|EPI_ISL_446926|2020-04-16,hCoV-19/England/BRIS-12F35C/2020|EPI_ISL_488266|2020-04-13,hCoV-19/Wales/PHWC-2A11C/2020|EPI_ISL_432274|2020-04-04,hCoV-19/USA/UT-04117/2020|EPI_ISL_487248|2020-05-12)28300,(hCoV-19/Iceland/503/2020|EPI_ISL_424525|2020-03-21,hCoV-19/England/201360217/2020|EPI_ISL_423248|2020-03-25)28329,hCoV-19/England/20139069404/2020|EPI_ISL_423360|2020-03-29,(hCoV-19/England/20124037302/2020|EPI_ISL_418720|2020-03-17,hCoV-19/England/20149012804/2020|EPI_ISL_466155|2020-04-03,hCoV-19/Switzerland/110460/2020|EPI_ISL_451879|2020-04-07,hCoV-19/England/20130072404/2020|EPI_ISL_423666|2020-03-23,hCoV-19/England/20122103304/2020|EPI_ISL_465766|2020-03-17,hCoV-19/England/20172001004/2020|EPI_ISL_465315|2020-04-20,hCoV-19/England/20119040406/2020|EPI_ISL_465057|2020-03-13)28292,(hCoV-19/England/NORT-294A2F/2020|EPI_ISL_488550|2020-03-28,hCoV-19/England/NOTT-112C9D/2020|EPI_ISL_493606|2020-07-10)28286,hCoV-19/Scotland/CVR2316/2020|EPI_ISL_448178|2020-04-13,hCoV-19/England/20142024504/2020|EPI_ISL_465935|2020-03-29,hCoV-19/England/CAMB-7859B/2020|EPI_ISL_433751|2020-04-06,hCoV-19/England/CAMB-74711/2020|EPI_ISL_425327|2020-03-29,hCoV-19/England/CAMB-76D1D/2020|EPI_ISL_425423|2020-03-30,hCoV-19/Scotland/EDB325/2020|EPI_ISL_425971|2020-03-28,hCoV-19/England/20142016704/2020|EPI_ISL_423437|2020-03-30,hCoV-19/Iceland/127/2020|EPI_ISL_417727|2020-03-12,hCoV-19/England/20124036306/2020|EPI_ISL_423857|2020-03-17,hCoV-19/England/20142026804/2020|EPI_ISL_423455|2020-03-29,hCoV-19/England/BRIS-12B6EE/2020|EPI_ISL_487623|2020-05-21,hCoV-19/England/CAMB-7C315/2020|EPI_ISL_434027|2020-04-14,hCoV-19/England/20132090404/2020|EPI_ISL_423818|2020-03-22,hCoV-19/USA/CA-ALSR-1665/2020|EPI_ISL_494726|2020-04-02,hCoV-19/England/CAMB-73D7A/2020|EPI_ISL_433693|2020-04-01,hCoV-19/Northern_Ireland/NIRE-106B17/2020|EPI_ISL_501004|2020-05-19,hCoV-19/England/201160064/2020|EPI_ISL_464782|2020-03-10,hCoV-19/DRC/5996/2020|EPI_ISL_496514|2020-05-08,hCoV-19/England/CAMB-7BBB4/2020|EPI_ISL_442075|2020-04-05,hCoV-19/England/OXON-B02FA/2020|EPI_ISL_478873|2020-04-19,(hCoV-19/England/CAMB-793BE/2020|EPI_ISL_441180|2020-04-02,hCoV-19/England/CAMB-73E77/2020|EPI_ISL_440357|2020-03-19)28336,hCoV-19/England/CAMB-83366/2020|EPI_ISL_443440|2020-04-11,hCoV-19/England/20128009404/2020|EPI_ISL_423928|2020-03-19,hCoV-19/England/20144019304/2020|EPI_ISL_421940|2020-03-30,hCoV-19/England/CAMB-7915A/2020|EPI_ISL_441222|2020-04-03,hCoV-19/England/CAMB-844CC/2020|EPI_ISL_443534|2020-04-16,hCoV-19/Wales/PHWC-24024/2020|EPI_ISL_418139|2020-03-16,hCoV-19/Wales/PHWC-2A02E/2020|EPI_ISL_432373|2020-04-03,hCoV-19/England/20128002204/2020|EPI_ISL_423923|2020-03-19,hCoV-19/England/20119027904/2020|EPI_ISL_465038|2020-03-14,((hCoV-19/England/OXON-B1736/2020|EPI_ISL_479040|2020,(hCoV-19/England/OXON-AD83A/2020|EPI_ISL_448598|2020,hCoV-19/England/PORT-2D131C/2020|EPI_ISL_479181|2020-03-26,hCoV-19/England/PORT-2D0DE2/2020|EPI_ISL_475287|2020-03-30,hCoV-19/England/PORT-2D15AD/2020|EPI_ISL_484411|2020-04-20,hCoV-19/England/PORT-2D0FBF/2020|EPI_ISL_475315|2020-04-23,hCoV-19/Scotland/EDB3525/2020|EPI_ISL_487950|2020-04-13,hCoV-19/England/PORT-2D1385/2020|EPI_ISL_479188|2020-03-25,hCoV-19/Scotland/GCVR-171A47/2020|EPI_ISL_489543|2020-03-27)28358)28357,hCoV-19/Japan/PG-0328/2020|EPI_ISL_480003|2020-03-24)28356,hCoV-19/England/LOND-D3FEB/2020|EPI_ISL_444081|2020-04-04,hCoV-19/England/201160065/2020|EPI_ISL_464783|2020-03-10,hCoV-19/England/CAMB-77611/2020|EPI_ISL_439388|2020-03-31,hCoV-19/England/NORT-2895B3/2020|EPI_ISL_458632|2020-03-30,(hCoV-19/USA/WA-S1918/2020|EPI_ISL_497347|2020-06-02,hCoV-19/Northern_Ireland/NIRE-FA7AA/2020|EPI_ISL_459336|2020-04-06,hCoV-19/Northern_Ireland/NIRE-103EC6/2020|EPI_ISL_482053|2020-04-08,hCoV-19/Northern_Ireland/NIRE-FF7C3/2020|EPI_ISL_482105|2020-04-23,hCoV-19/Northern_Ireland/NIRE-FC8F0/2020|EPI_ISL_459401|2020-04-22,hCoV-19/Northern_Ireland/NIRE-FC993/2020|EPI_ISL_459332|2020-04-22,hCoV-19/Northern_Ireland/NIRE-FBA28/2020|EPI_ISL_459380|2020-04-11,hCoV-19/Northern_Ireland/NIRE-FBF0B/2020|EPI_ISL_459370|2020-04-11,hCoV-19/England/NORT-2844F7/2020|EPI_ISL_488667|2020-03-22)28346,hCoV-19/England/201360181/2020|EPI_ISL_423232|2020-03-26,hCoV-19/Scotland/CVR1407/2020|EPI_ISL_433572|2020-04-01,hCoV-19/England/BRIS-122BE8/2020|EPI_ISL_440753|2020-04-03,hCoV-19/Scotland/CVR1437/2020|EPI_ISL_433586|2020-04-01,hCoV-19/Scotland/CVR1309/2020|EPI_ISL_433536|2020-03-25,(hCoV-19/USA/WA-S2177/2020|EPI_ISL_497605|2020-06-08,hCoV-19/Bangladesh/BCSIR-NILMRC_349/2020|EPI_ISL_498806|2020-07-15)28354,(hCoV-19/England/BRIS-13282A/2020|EPI_ISL_492203|2020-04-06,hCoV-19/England/CAMB-80527/2020|EPI_ISL_470474|2020-04-09,hCoV-19/England/CAMB-1ABF09/2020|EPI_ISL_444346|2020-04-27)28369,hCoV-19/England/NORT-2895D1/2020|EPI_ISL_458593|2020-03-30,hCoV-19/Canada/NB-214/2020|EPI_ISL_479630|2020-03-27,hCoV-19/Canada/NB-215/2020|EPI_ISL_479631|2020-03-27,hCoV-19/England/CAMB-7A7EE/2020|EPI_ISL_440582|2020-04-02,hCoV-19/India/GBRC316a/2020|EPI_ISL_495073|2020-06-17,hCoV-19/England/CAMB-7B62C/2020|EPI_ISL_441195|2020-04-03,(hCoV-19/Scotland/CVR1249/2020|EPI_ISL_438779|2020-03-31,hCoV-19/England/CAMB-75EB1/2020|EPI_ISL_438471|2020-03-29,hCoV-19/England/CAMB-823A3/2020|EPI_ISL_443559|2020-04-13,hCoV-19/England/BRIS-124BF5/2020|EPI_ISL_443919|2020-03-25,hCoV-19/England/CAMB-1AE425/2020|EPI_ISL_459504|2020-04-29,hCoV-19/England/CAMB-73EB3/2020|EPI_ISL_440323|2020-03-19,hCoV-19/England/CAMB-77B4F/2020|EPI_ISL_439433|2020-04-01,hCoV-19/England/CAMB-84BA9/2020|EPI_ISL_440489|2020-03-11,hCoV-19/England/CAMB-777E1/2020|EPI_ISL_439481|2020-03-31,hCoV-19/England/BRIS-1238E0/2020|EPI_ISL_442799|2020-04-06,hCoV-19/England/CAMB-79CE0/2020|EPI_ISL_440576|2020-04-02,hCoV-19/England/CAMB-72537/2020|EPI_ISL_439634|2020-03-23,hCoV-19/England/CAMB-7B9BA/2020|EPI_ISL_442336|2020-04-04,hCoV-19/England/NORT-289313/2020|EPI_ISL_458615|2020-03-29,hCoV-19/England/CAMB-1AA8F0/2020|EPI_ISL_470103|2020-04-18,hCoV-19/England/CAMB-1AB9B0/2020|EPI_ISL_470198|2020-04-21,hCoV-19/England/CAMB-8276B/2020|EPI_ISL_443588|2020-04-14,hCoV-19/England/CAMB-7278C/2020|EPI_ISL_439565|2020-03-23,hCoV-19/Singapore/631/2020|EPI_ISL_493391|2020-04-15,hCoV-19/England/CAMB-827A7/2020|EPI_ISL_443464|2020-04-14,hCoV-19/England/CAMB-7284D/2020|EPI_ISL_439591|2020-03-23)28383,hCoV-19/England/CAMB-7D2F9/2020|EPI_ISL_442263|2020-04-05,hCoV-19/England/CAMB-75A9F/2020|EPI_ISL_438501|2020-03-28,(hCoV-19/England/CAMB-833A2/2020|EPI_ISL_443416|2020-04-14,hCoV-19/England/CAMB-833B1/2020|EPI_ISL_443478|2020-04-14)28381)28107,hCoV-19/England/LOND-D44AF/2020|EPI_ISL_444127|2020-04-08,hCoV-19/Singapore/734/2020|EPI_ISL_500540|2020-06-22,hCoV-19/Scotland/GCVR-1700A0/2020|EPI_ISL_459674|2020-03-24,(hCoV-19/England/CAMB-1AE2B2/2020|EPI_ISL_459424|2020-04-27,hCoV-19/England/CAMB-7F057/2020|EPI_ISL_442978|2020-04-07)28562,(hCoV-19/New_Zealand/20VR2059/2020|EPI_ISL_456353|2020-04-05,(hCoV-19/Scotland/EDB3454/2020|EPI_ISL_439266|2020-04-11,hCoV-19/Scotland/EDB4169/2020|EPI_ISL_456931|2020-04-20,(hCoV-19/USA/WA-S1670/2020|EPI_ISL_496096|2020-05-29,hCoV-19/Scotland/EDB3558/2020|EPI_ISL_439285|2020-04-14,hCoV-19/Scotland/EDB3557/2020|EPI_ISL_439284|2020-04-14)28577,hCoV-19/Scotland/EDB3531/2020|EPI_ISL_439280|2020-04-13,hCoV-19/Scotland/EDB3559/2020|EPI_ISL_439286|2020-04-14,hCoV-19/USA/WA-UW-13395/2020|EPI_ISL_501147|2020-07-02)28574,hCoV-19/Scotland/EDB1151/2020|EPI_ISL_433410|2020-04-07,hCoV-19/Scotland/EDB2463/2020|EPI_ISL_439215|2020-04-22,hCoV-19/Scotland/EDB073/2020|EPI_ISL_425870|2020-03-20,hCoV-19/Scotland/EDB3783/2020|EPI_ISL_439323|2020-04-29)28569,hCoV-19/Romania/ROSV_569/2020|EPI_ISL_491085|2020-04-05,hCoV-19/England/PORT-2D0EEF/2020|EPI_ISL_475302|2020-04-24,hCoV-19/England/SHEF-CA020/2020|EPI_ISL_432480|2020-03-29,hCoV-19/England/PORT-2D0C7C/2020|EPI_ISL_475268|2020-04-30,(hCoV-19/Brazil/UFRJ-IBEX_11786/2020|EPI_ISL_492039|2020-04-29,hCoV-19/England/PORT-2D1877/2020|EPI_ISL_484427|2020-04-11,hCoV-19/Oman/C-3240/2020|EPI_ISL_491143|2020-04-22)28567,hCoV-19/England/CAMB-1AF62E/2020|EPI_ISL_448087|2020-05-06,hCoV-19/England/PORT-2D0E0D/2020|EPI_ISL_475289|2020-03-31,hCoV-19/England/PORT-2D0E2B/2020|EPI_ISL_475291|2020-03-30,hCoV-19/England/PORT-2D1121/2020|EPI_ISL_475330|2020-03-22,hCoV-19/England/CAMB-7ABF1/2020|EPI_ISL_433851|2020-04-09,hCoV-19/England/PORT-2D13B2/2020|EPI_ISL_479191|2020-03-25,hCoV-19/England/NORT-29545D/2020|EPI_ISL_478636|2020-04-01,(hCoV-19/USA/CA-ALSR-1626/2020|EPI_ISL_494696|2020-04-26,hCoV-19/England/BRIS-1333BF/2020|EPI_ISL_495099|2020-05-21,(hCoV-19/Scotland/CVR2498/2020|EPI_ISL_477957|2020-04-15,hCoV-19/England/20139021604/2020|EPI_ISL_421882|2020-03-27,hCoV-19/USA/UT-023/2020|EPI_ISL_418965|2020-03-11,hCoV-19/Scotland/EDB587/2020|EPI_ISL_433205|2020-04-02,hCoV-19/Scotland/CVR273/2020|EPI_ISL_433278|2020-03-20,hCoV-19/Scotland/EDB886/2020|EPI_ISL_433265|2020-04-04,hCoV-19/Wales/PHWC-2B3CA/2020|EPI_ISL_445703|2020-04-12,hCoV-19/Scotland/EDB254/2020|EPI_ISL_425956|2020-03-26,hCoV-19/Hungary/SRC-00572w/2020|EPI_ISL_435431|2020-03-25,hCoV-19/Scotland/EDB087/2020|EPI_ISL_425879|2020-03-21,hCoV-19/England/CAMB-739B2/2020|EPI_ISL_425262|2020-03-31,hCoV-19/Wales/PHWC-27759/2020|EPI_ISL_432303|2020-03-31,hCoV-19/Wales/PHWC-27CA5/2020|EPI_ISL_432185|2020-04-01)28604,hCoV-19/Wales/PHWC-168A43/2020|EPI_ISL_494319|2020-04-19,(hCoV-19/Portugal/IGC3008/2020|EPI_ISL_491183|2020-05-19,hCoV-19/England/CAMB-7381F/2020|EPI_ISL_425244|2020-04-01,(hCoV-19/Scotland/EDB4454/2020|EPI_ISL_461711|2020-05-06,hCoV-19/Scotland/EDB1817/2020|EPI_ISL_433140|2020-04-16)28603)28602,(hCoV-19/USA/WA-S2445/2020|EPI_ISL_497077|2020-06-16,hCoV-19/England/NOTT-111742/2020|EPI_ISL_461916|2020-05-18,hCoV-19/USA/WA-S1578/2020|EPI_ISL_496004|2020-05-26,hCoV-19/Australia/NSW620/2020|EPI_ISL_490029|2020-06-19,hCoV-19/USA/WA-S1286/2020|EPI_ISL_495736|2020-05-12)28594,(hCoV-19/England/NOTT-111135/2020|EPI_ISL_453633|2020-05-09,(hCoV-19/England/NOTT-1114F0/2020|EPI_ISL_457575|2020-05-01,hCoV-19/England/NOTT-110B74/2020|EPI_ISL_448391|2020-05-01,hCoV-19/England/NOTT-110F96/2020|EPI_ISL_448443|2020-04-22)28600,hCoV-19/England/NOTT-1114D2/2020|EPI_ISL_457574|2020-05-09)28598)28591,hCoV-19/England/CAMB-840F5/2020|EPI_ISL_438737|2020-04-26,hCoV-19/England/20189186501/2020|EPI_ISL_465580|2020-05-02,(hCoV-19/Iceland/520/2020|EPI_ISL_424541|2020-03,hCoV-19/Iceland/512/2020|EPI_ISL_424534|2020-03,hCoV-19/England/BRIS-12FE3D/2020|EPI_ISL_492701|2020-04-10)28585,(hCoV-19/England/CAMB-7AC94/2020|EPI_ISL_433861|2020-04-07,hCoV-19/England/CAMB-71D9A/2020|EPI_ISL_438300|2020-03-30,hCoV-19/Germany/NRW-MPP-10/2020|EPI_ISL_487398|2020-05-25)28588,hCoV-19/England/20140005304/2020|EPI_ISL_423380|2020-03-29,(hCoV-19/Oman/205038321/2020|EPI_ISL_491995|2020-05-22,(hCoV-19/Scotland/CVR3198/2020|EPI_ISL_449218|2020-04-28,hCoV-19/Scotland/CVR2671/2020|EPI_ISL_484633|2020-04-17,hCoV-19/Scotland/CVR2153/2020|EPI_ISL_438877|2020-04-11,hCoV-19/Scotland/CVR2403/2020|EPI_ISL_438900|2020-04-13,(hCoV-19/Scotland/CVR2447/2020|EPI_ISL_438908|2020-04-14,hCoV-19/Scotland/CVR2512/2020|EPI_ISL_438920|2020-04-15,hCoV-19/Scotland/CVR2416/2020|EPI_ISL_477933|2020-04-14)28612,hCoV-19/Scotland/CVR2821/2020|EPI_ISL_473583|2020-04-21)28607,(hCoV-19/Scotland/CVR1623/2020|EPI_ISL_448120|2020-04-05,hCoV-19/Scotland/CVR2305/2020|EPI_ISL_477897|2020-04-13,hCoV-19/USA/WA-S1905/2020|EPI_ISL_496331|2020-05-29)28616,(hCoV-19/Scotland/CVR3090/2020|EPI_ISL_439031|2020-04-25,hCoV-19/Scotland/CVR3273/2020|EPI_ISL_456773|2020-05-06,hCoV-19/Scotland/CVR2678/2020|EPI_ISL_484636|2020-04-17,hCoV-19/Scotland/CVR2680/2020|EPI_ISL_478016|2020-04-17,hCoV-19/Scotland/CVR3096/2020|EPI_ISL_461669|2020-04-25,hCoV-19/Australia/ACT0047/2020|EPI_ISL_498514|2020-03)28621,(hCoV-19/Scotland/CVR2110/2020|EPI_ISL_448145|2020-04-10,hCoV-19/Scotland/CVR3568/2020|EPI_ISL_473702|2020-05-16)28626,hCoV-19/Scotland/GCVR-17227B/2020|EPI_ISL_469965|2020-03-30,hCoV-19/Scotland/GCVR-17140D/2020|EPI_ISL_459563|2020-03-26,hCoV-19/Scotland/GCVR-17133D/2020|EPI_ISL_459672|2020-03-26)28606,hCoV-19/Scotland/CVR2187/2020|EPI_ISL_477870|2020-04-11,(hCoV-19/England/20192073101/2020|EPI_ISL_465600|2020-04-30,hCoV-19/England/CAMB-812C5/2020|EPI_ISL_442862|2020-04-11,hCoV-19/England/CAMB-79F6F/2020|EPI_ISL_441268|2020-04-02,hCoV-19/England/CAMB-8133B/2020|EPI_ISL_442894|2020-04-11,hCoV-19/England/CAMB-1AAD79/2020|EPI_ISL_470282|2020-04-18,hCoV-19/England/CAMB-7D077/2020|EPI_ISL_442045|2020-04-05)28650,(hCoV-19/England/BRIS-128177/2020|EPI_ISL_469581|2020-04-16,hCoV-19/England/BRIS-126294/2020|EPI_ISL_458983|2020-04-10)28673,hCoV-19/Wales/PHWC-270A9/2020|EPI_ISL_422069|2020-03-29,(hCoV-19/England/LOND-D3965/2020|EPI_ISL_441013|2020-04-03,((hCoV-19/USA/WA-S1068/2020|EPI_ISL_463558|2020-04-29,hCoV-19/USA/OR-PROV-155/2020|EPI_ISL_482410|2020-05-05,hCoV-19/Australia/NSW2116/2020|EPI_ISL_500622|2020-04-27)28634,hCoV-19/Peru/INS-002/2020|EPI_ISL_487269|2020-03-06,hCoV-19/USA/WA-S982/2020|EPI_ISL_463472|2020-04-28,hCoV-19/USA/WA-S1049/2020|EPI_ISL_463539|2020-05-03,hCoV-19/England/BRIS-12FE97/2020|EPI_ISL_492691|2020-04-10,hCoV-19/USA/WA-S1214/2020|EPI_ISL_463704|2020-05-07,hCoV-19/USA/WA-S1215/2020|EPI_ISL_463705|2020-05-07,hCoV-19/USA/WA-S1004/2020|EPI_ISL_463494|2020-04-29,hCoV-19/USA/WA-S1001/2020|EPI_ISL_463491|2020-04-28,hCoV-19/USA/WA-S1002/2020|EPI_ISL_463492|2020-04-29,hCoV-19/USA/WA-S1039/2020|EPI_ISL_463529|2020-05-03,hCoV-19/USA/WA-S1056/2020|EPI_ISL_463546|2020-04-30,hCoV-19/USA/WA-S1093/2020|EPI_ISL_463583|2020-05-02,hCoV-19/USA/WA-S1011/2020|EPI_ISL_463501|2020-04-29,hCoV-19/USA/WA-S1025/2020|EPI_ISL_463515|2020-05-01,hCoV-19/USA/WA-S661/2020|EPI_ISL_438214|2020-04-21,hCoV-19/USA/MN-MDH-322/2020|EPI_ISL_450780|2020-03-30)28630)28629,(hCoV-19/England/LOND-D380E/2020|EPI_ISL_440991|2020-04-02,hCoV-19/England/LOND-D4C98/2020|EPI_ISL_449672|2020-04-15,hCoV-19/England/LOND-D5D67/2020|EPI_ISL_444246|2020-04-19,hCoV-19/England/LOND-D3640/2020|EPI_ISL_440968|2020-04-02,hCoV-19/Scotland/CVR752/2020|EPI_ISL_433334|2020-03-26)28636,(hCoV-19/England/NOTT-111038/2020|EPI_ISL_453618|2020-05-05,hCoV-19/England/NOTT-110172/2020|EPI_ISL_441479|2020-04-12)28641,hCoV-19/Scotland/CVR1393/2020|EPI_ISL_433566|2020-03-31,hCoV-19/Wales/PHWC-26BC7/2020|EPI_ISL_422148|2020-03-27,hCoV-19/England/20132108704/2020|EPI_ISL_423852|2020-03-23,(hCoV-19/England/CAMB-83C10/2020|EPI_ISL_443375|2020-04-16,hCoV-19/Scotland/EDB3040/2020|EPI_ISL_489052|2020-04-03,hCoV-19/England/CAMB-7D5A5/2020|EPI_ISL_441680|2020-04-06,hCoV-19/England/CAMB-7A9AC/2020|EPI_ISL_441234|2020-04-03,hCoV-19/England/CAMB-7A98E/2020|EPI_ISL_441205|2020-04-03,hCoV-19/England/CAMB-1AB33A/2020|EPI_ISL_470267|2020-04-20)28759,hCoV-19/England/BRIS-1296B3/2020|EPI_ISL_458851|2020-03-31,hCoV-19/Wales/PHWC-27012/2020|EPI_ISL_422034|2020-03-28,hCoV-19/England/PORT-2D0E76/2020|EPI_ISL_475296|2020-03-30,(hCoV-19/England/NORW-EB900/2020|EPI_ISL_457455|2020-05-08,hCoV-19/Scotland/CVR2580/2020|EPI_ISL_473518|2020-04-16)28765,hCoV-19/Scotland/CVR2660/2020|EPI_ISL_478009|2020-04-17,hCoV-19/England/LOND-D49CE/2020|EPI_ISL_444164|2020-04-10,hCoV-19/England/LOND-D4630/2020|EPI_ISL_444144|2020-04-08,hCoV-19/England/20126006802/2020|EPI_ISL_418749|2020-03-18,hCoV-19/England/20126007102/2020|EPI_ISL_418751|2020-03-18,hCoV-19/Scotland/GCVR-171397/2020|EPI_ISL_459583|2020-03-25,hCoV-19/England/CAMB-7B39E/2020|EPI_ISL_433948|2020-04-11,hCoV-19/Spain/COV001164/2020|EPI_ISL_452572|2020-03-25,hCoV-19/Scotland/EDB2994/2020|EPI_ISL_487971|2020-04-02,(hCoV-19/Wales/PHWC-33CD3/2020|EPI_ISL_446811|2020-04-18,hCoV-19/Wales/PHWC-2A06A/2020|EPI_ISL_432187|2020-04-04,hCoV-19/Scotland/EDB3101/2020|EPI_ISL_489007|2020-04-05)28754,hCoV-19/Scotland/CVR2168/2020|EPI_ISL_448148|2020-04-11,(hCoV-19/Scotland/EDB342/2020|EPI_ISL_425976|2020-03-30,(hCoV-19/Scotland/EDB4654/2020|EPI_ISL_449315|2020-05-08,hCoV-19/Scotland/EDB502/2020|EPI_ISL_426009|2020-03-31,hCoV-19/Scotland/EDB799/2020|EPI_ISL_433247|2020-04-04,hCoV-19/Scotland/EDB1001/2020|EPI_ISL_433374|2020-04-06,hCoV-19/Scotland/EDB3658/2020|EPI_ISL_439309|2020-04-28,hCoV-19/Scotland/EDB4656/2020|EPI_ISL_449316|2020-05-08,hCoV-19/Scotland/EDB5745/2020|EPI_ISL_473852|2020-06-02,hCoV-19/Scotland/EDB3802/2020|EPI_ISL_439330|2020-04-29,hCoV-19/Korea/KCDC2112/2020|EPI_ISL_498013|2020-03-11)28819)28818,(hCoV-19/USA/VA_NIDDL_2791/2020|EPI_ISL_491918|2020-03-30,hCoV-19/Scotland/CVR2339/2020|EPI_ISL_477909|2020-04-13,hCoV-19/Scotland/CVR2342/2020|EPI_ISL_477910|2020-04-13,hCoV-19/Scotland/CVR2677/2020|EPI_ISL_484635|2020-04-17)28824,hCoV-19/Scotland/GCVR-17216F/2020|EPI_ISL_469981|2020-03-30,hCoV-19/England/NORW-E72CD/2020|EPI_ISL_449019|2020-04-20,hCoV-19/Wales/PHWC-2713D/2020|EPI_ISL_422155|2020-03-29,hCoV-19/Wales/PHWC-28C1D/2020|EPI_ISL_445419|2020-04-01,hCoV-19/Wales/PHWC-2681B/2020|EPI_ISL_422033|2020-03-27,hCoV-19/Scotland/CVR1448/2020|EPI_ISL_438815|2020-04-01,hCoV-19/Scotland/CVR800/2020|EPI_ISL_433342|2020-03-27,(hCoV-19/England/CAMB-81580/2020|EPI_ISL_442961|2020-04-12,(hCoV-19/England/20142061804/2020|EPI_ISL_420772|2020-03-30,hCoV-19/USA/WA-S1812/2020|EPI_ISL_496238|2020-05-27,hCoV-19/England/20149044304/2020|EPI_ISL_466198|2020-04-03,hCoV-19/England/20149044204/2020|EPI_ISL_466197|2020-04-03)28734)28733,hCoV-19/Japan/TK-YE614903/2020|EPI_ISL_486907|2020-05,(hCoV-19/England/CAMB-78319/2020|EPI_ISL_433717|2020-04-04,hCoV-19/England/CAMB-80EA4/2020|EPI_ISL_444440|2020-04-17)28750,(hCoV-19/Wales/PHWC-2ACB1/2020|EPI_ISL_445689|2020-04-06,hCoV-19/Wales/PHWC-16376F/2020|EPI_ISL_473990|2020-05-07)28751,hCoV-19/England/20139009004/2020|EPI_ISL_421866|2020-03-27,hCoV-19/USA/NY-UW-MAYO27/2020|EPI_ISL_500506|2020-03-20,hCoV-19/Scotland/EDB189/2020|EPI_ISL_425933|2020-03-25,hCoV-19/Australia/VIC340/2020|EPI_ISL_426649|2020-03-20,hCoV-19/Scotland/EDB1102/2020|EPI_ISL_433395|2020-04-08,(hCoV-19/England/NOTT-10E362/2020|EPI_ISL_425532|2020-03-21,(hCoV-19/England/NOTT-10E21A/2020|EPI_ISL_425513|2020-03-20,hCoV-19/England/NOTT-10E265/2020|EPI_ISL_425518|2020-03-20,hCoV-19/England/NOTT-10E2B0/2020|EPI_ISL_425522|2020-03-20,hCoV-19/England/NOTT-10E46F/2020|EPI_ISL_425548|2020-03-22,hCoV-19/England/NOTT-10E229/2020|EPI_ISL_425514|2020-03-20,hCoV-19/England/NOTT-10E6C3/2020|EPI_ISL_425581|2020-03-24,(hCoV-19/North_Macedonia/ChVir7914/2020|EPI_ISL_492084|2020-06-25,hCoV-19/England/PORT-2D1DA5/2020|EPI_ISL_499278|2020-04-05,hCoV-19/England/NOTT-10E371/2020|EPI_ISL_425533|2020-03-21,hCoV-19/Singapore/717/2020|EPI_ISL_498615|2020-07-20)28811,hCoV-19/England/NOTT-10E3AE/2020|EPI_ISL_425536|2020-03-21,hCoV-19/England/NOTT-10E0B6/2020|EPI_ISL_425494|2020-03-18,hCoV-19/England/NOTT-10E0E3/2020|EPI_ISL_425497|2020-03-19,hCoV-19/England/NOTT-10E238/2020|EPI_ISL_425515|2020-03-20,hCoV-19/Turkey/KU-042/2020|EPI_ISL_495452|2020-05-17,hCoV-19/England/NOTT-111C16/2020|EPI_ISL_472385|2020-06-03,hCoV-19/England/NOTT-10F0E2/2020|EPI_ISL_432963|2020-03-31,hCoV-19/England/NOTT-112064/2020|EPI_ISL_478724|2020-04-06,(hCoV-19/England/CAMB-1AD6A8/2020|EPI_ISL_447994|2020-05-01,hCoV-19/England/CAMB-1AEE54/2020|EPI_ISL_452867|2020-05-11)28808)28802)28801,(hCoV-19/England/OXON-AFE45/2020|EPI_ISL_478829|2020-04-09,hCoV-19/England/OXON-AC640/2020|EPI_ISL_448471|2020-04-07,hCoV-19/USA/CA-ALSR-1497/2020|EPI_ISL_494622|2020-04-01,hCoV-19/England/OXON-AC895/2020|EPI_ISL_448490|2020-04-05,hCoV-19/England/OXON-AF0F4/2020|EPI_ISL_448811|2020-04-07,hCoV-19/England/OXON-AC68C/2020|EPI_ISL_448473|2020-04-07,hCoV-19/England/OXON-B0EBA/2020|EPI_ISL_478974|2020-04-09,hCoV-19/England/OXON-AF443/2020|EPI_ISL_478739|2020-04-08)28813,hCoV-19/England/CAMB-79336/2020|EPI_ISL_441171|2020-04-03,hCoV-19/England/20139070204/2020|EPI_ISL_423361|2020-03-29,hCoV-19/England/201340875/2020|EPI_ISL_423193|2020-03-24,hCoV-19/England/201160271/2020|EPI_ISL_464793|2020-03-12,hCoV-19/Scotland/CVR1140/2020|EPI_ISL_433517|2020-03-29,hCoV-19/USA/WA-S1651/2020|EPI_ISL_496077|2020-05-29,hCoV-19/Scotland/CVR3539/2020|EPI_ISL_473676|2020-05-13,hCoV-19/USA/WA-S1339/2020|EPI_ISL_495789|2020-05-13,(hCoV-19/Scotland/CVR2590/2020|EPI_ISL_484610|2020-04-16,hCoV-19/Scotland/CVR2500/2020|EPI_ISL_484593|2020-04-15,hCoV-19/Scotland/CVR3397/2020|EPI_ISL_456824|2020-05-08,hCoV-19/Scotland/CVR3781/2020|EPI_ISL_478114|2020-05-22)28746,hCoV-19/Scotland/CVR2694/2020|EPI_ISL_484642|2020-04-18,hCoV-19/England/NORT-29D1B8/2020|EPI_ISL_499799|2020-05-04,hCoV-19/England/CAMB-7B194/2020|EPI_ISL_433926|2020-04-10,hCoV-19/England/CAMB-7822B/2020|EPI_ISL_433707|2020-04-05,hCoV-19/England/20192179501/2020|EPI_ISL_465605|2020-05-04,hCoV-19/Wales/PHWC-2AFA9/2020|EPI_ISL_474260|2020-04-06,(hCoV-19/England/OXON-AF874/2020|EPI_ISL_478779|2020-04-15,hCoV-19/England/OXON-B0096/2020|EPI_ISL_478852|2020-04-18)28777,(hCoV-19/England/CAMB-7AFF5/2020|EPI_ISL_433904|2020-04-10,((hCoV-19/Scotland/EDB1095/2020|EPI_ISL_433391|2020-04-07,hCoV-19/Scotland/CVR2622/2020|EPI_ISL_484619|2020-04-15)28796,hCoV-19/England/CAMB-7B02E/2020|EPI_ISL_433907|2020-04-11)28795)28794,hCoV-19/England/SHEF-C044C/2020|EPI_ISL_420193|2020-03-28,hCoV-19/England/CAMB-77471/2020|EPI_ISL_438535|2020-03-31,hCoV-19/Wales/PHWC-25F44/2020|EPI_ISL_422029|2020-03-25,hCoV-19/Spain/COV001163/2020|EPI_ISL_452573|2020-03-25,hCoV-19/England/CAMB-1AB3C1/2020|EPI_ISL_470204|2020-04-20,hCoV-19/Scotland/CVR1051/2020|EPI_ISL_456756|2020-03-28,(hCoV-19/USA/WA-S2074/2020|EPI_ISL_497502|2020-06-05,hCoV-19/Scotland/CVR617/2020|EPI_ISL_439090|2020-03-25,hCoV-19/England/BRIS-130015/2020|EPI_ISL_492711|2020-04-11)28738,(hCoV-19/Scotland/GCVR-170C60/2020|EPI_ISL_459608|2020-03-25,hCoV-19/Scotland/GCVR-1710EB/2020|EPI_ISL_459666|2020-03-27,hCoV-19/Scotland/GCVR-170C15/2020|EPI_ISL_459606|2020-03-25,hCoV-19/India/CCMB_M969/2020|EPI_ISL_495267|2020-06-13,hCoV-19/England/NORT-28273C/2020|EPI_ISL_488498|2020-03-28,hCoV-19/Scotland/GCVR-1705B0/2020|EPI_ISL_459710|2020-03-24,hCoV-19/Scotland/GCVR-170B27/2020|EPI_ISL_459529|2020-03-24,hCoV-19/Scotland/GCVR-17036B/2020|EPI_ISL_459623|2020-03-23,hCoV-19/Scotland/GCVR-17043B/2020|EPI_ISL_459593|2020-03-24,hCoV-19/USA/CA-ALSR-1167/2020|EPI_ISL_494409|2020-04-02,hCoV-19/Scotland/GCVR-1705DE/2020|EPI_ISL_459597|2020-03-24,hCoV-19/Scotland/CVR3940/2020|EPI_ISL_490704|2020-07-03)28740,(hCoV-19/Scotland/EDB588/2020|EPI_ISL_433206|2020-04-02,hCoV-19/Scotland/EDB1080/2020|EPI_ISL_439146|2020-04-07,hCoV-19/Scotland/EDB245/2020|EPI_ISL_425953|2020-03-26)28779,hCoV-19/England/NP7/2020|EPI_ISL_479783|2020,(hCoV-19/Scotland/CVR2465/2020|EPI_ISL_484590|2020-04-14,(hCoV-19/England/SHEF-C5E67/2020|EPI_ISL_475389|2020-05-22,hCoV-19/England/SHEF-CB0E3/2020|EPI_ISL_462048|2020-04-19)28785)28784,hCoV-19/England/20172000704/2020|EPI_ISL_465313|2020-04-19,hCoV-19/Scotland/CVR1311/2020|EPI_ISL_433537|2020-03-27,(hCoV-19/England/20164013504/2020|EPI_ISL_466445|2020-04-13,hCoV-19/England/20139070704/2020|EPI_ISL_423363|2020-03-29)28682,hCoV-19/England/CAMB-79363/2020|EPI_ISL_441156|2020-04-03,hCoV-19/England/CAMB-7EDE8/2020|EPI_ISL_442997|2020-04-07,hCoV-19/Scotland/CVR878/2020|EPI_ISL_439127|2020-03-27,hCoV-19/Wales/PHWC-2BC47/2020|EPI_ISL_445824|2020-04-09,hCoV-19/Scotland/EDB5503/2020|EPI_ISL_487756|2020-04-26,hCoV-19/Wales/PHWC-2B3E8/2020|EPI_ISL_445705|2020-04-11,hCoV-19/Wales/PHWC-27D48/2020|EPI_ISL_432329|2020-04-01,hCoV-19/Hungary/US-568w/2020|EPI_ISL_477625|2020-03-29,(hCoV-19/USA/WA-S2321/2020|EPI_ISL_496953|2020-06-11,hCoV-19/Scotland/CVR2870/2020|EPI_ISL_493826|2020-04-21)28792,hCoV-19/England/CAMB-7F1DC/2020|EPI_ISL_443030|2020-04-08,hCoV-19/Wales/PHWC-169444/2020|EPI_ISL_499444|2020-05-11,hCoV-19/England/CAMB-81492/2020|EPI_ISL_443086|2020-04-10,(hCoV-19/England/CAMB-819EE/2020|EPI_ISL_442532|2020-04-11,hCoV-19/England/CAMB-836A9/2020|EPI_ISL_443523|2020-04-14,hCoV-19/USA/WA-S2276/2020|EPI_ISL_497704|2020-06-09,hCoV-19/England/CAMB-1AAA27/2020|EPI_ISL_470350|2020-04-19,hCoV-19/England/CAMB-82394/2020|EPI_ISL_443526|2020-04-14,hCoV-19/England/CAMB-82CF3/2020|EPI_ISL_443552|2020-04-12,hCoV-19/England/CAMB-815DB/2020|EPI_ISL_443017|2020-04-10)28700,hCoV-19/Spain/COV001322/2020|EPI_ISL_452551|2020-03-23,hCoV-19/England/201360057/2020|EPI_ISL_423205|2020-03-25,hCoV-19/Spain/COV001162/2020|EPI_ISL_452574|2020-03-25,hCoV-19/England/BRIS-13081D/2020|EPI_ISL_492597|2020-04-12,hCoV-19/England/CAMB-81FDD/2020|EPI_ISL_438605|2020-04-22,hCoV-19/England/CAMB-80F56/2020|EPI_ISL_444451|2020-04-15,hCoV-19/England/CAMB-1AD7B4/2020|EPI_ISL_448008|2020-04-30,hCoV-19/England/20149048604/2020|EPI_ISL_466201|2020-04-03,hCoV-19/Wales/PHWC-2B737/2020|EPI_ISL_445754|2020-04-13,hCoV-19/Scotland/EDB5441/2020|EPI_ISL_473821|2020-04-12,hCoV-19/Ecuador/USFQ-120/2020|EPI_ISL_491932|2020-07-03,hCoV-19/Scotland/GCVR-170705/2020|EPI_ISL_459628|2020-03-26,hCoV-19/England/CAMB-76B22/2020|EPI_ISL_438296|2020-03-29,hCoV-19/England/CAMB-79749/2020|EPI_ISL_441187|2020-04-01,hCoV-19/England/CAMB-7907B/2020|EPI_ISL_441169|2020-04-03,hCoV-19/Scotland/GCVR-17136A/2020|EPI_ISL_459716|2020-03-26,hCoV-19/Scotland/GCVR-170741/2020|EPI_ISL_459721|2020-03-26,hCoV-19/England/CAMB-1ABCB7/2020|EPI_ISL_470246|2020-04-20,hCoV-19/England/CAMB-1AB25B/2020|EPI_ISL_470201|2020-04-20,hCoV-19/Scotland/GCVR-170996/2020|EPI_ISL_459534|2020-03-25,hCoV-19/England/CAMB-8169C/2020|EPI_ISL_443090|2020-04-11,hCoV-19/England/CAMB-7F190/2020|EPI_ISL_443010|2020-04-07,hCoV-19/England/CAMB-7FA0E/2020|EPI_ISL_470495|2020-04-08,hCoV-19/England/CAMB-74034/2020|EPI_ISL_440352|2020-03-19,hCoV-19/England/CAMB-773ED/2020|EPI_ISL_439495|2020-03-31,hCoV-19/England/CAMB-7316F/2020|EPI_ISL_440207|2020-03-21,hCoV-19/England/CAMB-71B63/2020|EPI_ISL_439892|2020-03-30,hCoV-19/England/CAMB-84B03/2020|EPI_ISL_440552|2020-03-12,hCoV-19/England/CAMB-72F1B/2020|EPI_ISL_440069|2020-03-23,hCoV-19/Wales/PHWC-3009E/2020|EPI_ISL_446271|2020-04-01,hCoV-19/Wales/PHWC-290B6/2020|EPI_ISL_445478|2020-04-03,(hCoV-19/England/NOTT-112134/2020|EPI_ISL_484345|2020-06-18,hCoV-19/England/NOTT-111D6E/2020|EPI_ISL_472404|2020-06-07)28669,hCoV-19/Scotland/GCVR-171072/2020|EPI_ISL_459670|2020-03-27,hCoV-19/India/CCMB_M82/2020|EPI_ISL_495250|2020-06-05,hCoV-19/England/CAMB-7C6C1/2020|EPI_ISL_441628|2020-04-04,hCoV-19/Scotland/GCVR-170802/2020|EPI_ISL_489672|2020-03-26,hCoV-19/England/CAMB-82D87/2020|EPI_ISL_443578|2020-04-13,hCoV-19/England/BRIS-1333DD/2020|EPI_ISL_495117|2020-05-20,hCoV-19/Scotland/GCVR-172017/2020|EPI_ISL_469999|2020-03-31,(hCoV-19/England/CAMB-1AAC5E/2020|EPI_ISL_470187|2020-04-19,hCoV-19/England/CAMB-82DC3/2020|EPI_ISL_443560|2020-04-14,hCoV-19/England/CAMB-1AAB33/2020|EPI_ISL_470218|2020-04-18)28688,hCoV-19/Scotland/GCVR-17040E/2020|EPI_ISL_459679|2020-03-24,hCoV-19/England/BRIS-125444/2020|EPI_ISL_443971|2020-03-27,hCoV-19/England/CAMB-7731A/2020|EPI_ISL_439384|2020-03-30,hCoV-19/England/CAMB-78DDF/2020|EPI_ISL_441349|2020-04-02,hCoV-19/USA/WA-S2431/2020|EPI_ISL_497063|2020-06-14)28106,hCoV-19/England/CAMB-76515/2020|EPI_ISL_438475|2020-03-29,hCoV-19/England/BRIS-123491/2020|EPI_ISL_442775|2020-04-06)28104,(hCoV-19/England/NORT-28B153/2020|EPI_ISL_469314|2020-04-17,hCoV-19/USA/VA-DCLS-0550/2020|EPI_ISL_485851|2020-03-14,hCoV-19/Netherlands/NA_346/2020|EPI_ISL_455151|2020-04-05,hCoV-19/India/A349/2020|EPI_ISL_497766|2020)28832,(hCoV-19/Australia/VIC561/2020|EPI_ISL_426822|2020-03-25,hCoV-19/Russia/Sverdlovsk-86704/2020|EPI_ISL_428922|2020-03-30,hCoV-19/Australia/SAP221/2020|EPI_ISL_468026|2020-03-26)28835,hCoV-19/India/ILSCV32879/2020|EPI_ISL_481170|2020-06-05,hCoV-19/Wales/PHWC-2C806/2020|EPI_ISL_445915|2020-03-31,(hCoV-19/England/CAMB-79B3E/2020|EPI_ISL_440560|2020-04-02,hCoV-19/England/NORT-288F4D/2020|EPI_ISL_458619|2020-03-24,hCoV-19/England/CAMB-7330F/2020|EPI_ISL_440257|2020-03-21,hCoV-19/USA/MN68-MDH68/2020|EPI_ISL_419396|2020-03-14,hCoV-19/England/BRIS-122F28/2020|EPI_ISL_440766|2020-04-03)5889,hCoV-19/USA/WA-S1715/2020|EPI_ISL_496141|2020-06-01,hCoV-19/England/NORT-288E7D/2020|EPI_ISL_458650|2020-03-24,hCoV-19/Australia/VIC754/2020|EPI_ISL_427031|2020-03-30,hCoV-19/Northern_Ireland/NIRE-10675F/2020|EPI_ISL_501054|2020-05-14,(hCoV-19/Vietnam/VNHN_3629/2020|EPI_ISL_455706|2020-03-30,hCoV-19/England/CAMB-73B8F/2020|EPI_ISL_433669|2020-04-03)15203,(hCoV-19/Spain/COV000892/2020|EPI_ISL_452671|2020-03-26,(hCoV-19/Bangladesh/BCSIR-NILMRC_086/2020|EPI_ISL_466688|2020-06-01,hCoV-19/Bangladesh/BCSIR-NILMRC_194/2020|EPI_ISL_483699|2020-06-20,hCoV-19/Turkey/KU-040/2020|EPI_ISL_495450|2020-05-24)15205)15204,hCoV-19/USA/WA-S2698/2020|EPI_ISL_497330|2020-06-22,hCoV-19/Portugal/PT0362/2020|EPI_ISL_454078|2020-03-19,hCoV-19/Wales/PHWC-1608D8/2020|EPI_ISL_472991|2020-05-25,hCoV-19/England/CAMB-76F35/2020|EPI_ISL_425440|2020,(hCoV-19/England/20239016504/2020|EPI_ISL_471517|2020-06-03,(hCoV-19/England/BRIS-12F43B/2020|EPI_ISL_488345|2020-04-13,hCoV-19/USA/WI-UW-735/2020|EPI_ISL_491410|2020-07-02)15216,hCoV-19/Spain/Valencia566/2020|EPI_ISL_447498|2020-03-27,(hCoV-19/USA/UT-01850/2020|EPI_ISL_470656|2020-04-13,hCoV-19/USA/UT-01854/2020|EPI_ISL_470659|2020-04-13)15217)15214,hCoV-19/England/LIVE-A5D06/2020|EPI_ISL_499464|2020-03-17,hCoV-19/USA/WA-S1209/2020|EPI_ISL_463699|2020-05-07,hCoV-19/England/LOND-124C3A0/2020|EPI_ISL_492905|2020-04-16,hCoV-19/England/SHEF-D285A/2020|EPI_ISL_493735|2020-07-06,hCoV-19/Wales/PHWC-166E1C/2020|EPI_ISL_494118|2020-06-27,(hCoV-19/England/OXON-AEF9E/2020|EPI_ISL_448800|2020-04-07,hCoV-19/England/20134019102/2020|EPI_ISL_423101|2020-03-24,hCoV-19/USA/WA-S1899/2020|EPI_ISL_496325|2020-05-28,hCoV-19/Germany/NRW-MPP-18/2020|EPI_ISL_487406|2020-05-25,(hCoV-19/England/CAMB-83560/2020|EPI_ISL_443444|2020-04-14,hCoV-19/England/CAMB-8358E/2020|EPI_ISL_443463|2020-04-14,hCoV-19/England/CAMB-81AEB/2020|EPI_ISL_443093|2020-04-11,hCoV-19/England/CAMB-83FAE/2020|EPI_ISL_438717|2020-04-25,hCoV-19/England/CAMB-837C4/2020|EPI_ISL_443594|2020-04-16)15712,hCoV-19/England/CAMB-81298/2020|EPI_ISL_443027|2020-04-10,hCoV-19/Portugal/PT0053/2020|EPI_ISL_421456|2020-03-19,hCoV-19/England/CAMB-80F74/2020|EPI_ISL_444453|2020-04-15,hCoV-19/England/CAMB-7F34F/2020|EPI_ISL_442977|2020-04-08)15706,hCoV-19/Greece/137/2020|EPI_ISL_434474|2020-03-11,hCoV-19/USA/TX-HMH0398/2020|EPI_ISL_434985|2020-03-31,(hCoV-19/Sweden/20-19008/2020|EPI_ISL_469064|2020-05-27,hCoV-19/Kenya/P842/2020|EPI_ISL_457928|2020-04-17,hCoV-19/Kenya/P629/2020|EPI_ISL_457920|2020-04-14)16945,hCoV-19/Portugal/PT0019/2020|EPI_ISL_418004|2020-03-12,(hCoV-19/England/CAMB-7AB2E/2020|EPI_ISL_433842|2020-04-05,hCoV-19/England/CAMB-1AD72D/2020|EPI_ISL_448001|2020-05-01,hCoV-19/England/CAMB-80F29/2020|EPI_ISL_444448|2020-04-15,hCoV-19/England/NORT-296920/2020|EPI_ISL_484271|2020-04-27,hCoV-19/England/NORT-29CACD/2020|EPI_ISL_484289|2020-04-30)16948,hCoV-19/Wales/PHWC-269CD/2020|EPI_ISL_422176|2020-03-30,(hCoV-19/USA/UT-0347/2020|EPI_ISL_420820|2020-03-25,hCoV-19/England/NORT-2962DA/2020|EPI_ISL_484267|2020-05-14,(hCoV-19/England/NORT-29D798/2020|EPI_ISL_484302|2020-05-09,hCoV-19/England/NORT-296D33/2020|EPI_ISL_484280|2020-04-28)16963)16961,hCoV-19/USA/WA-S2329/2020|EPI_ISL_496961|2020-06-10,(hCoV-19/India/GBRC18/2020|EPI_ISL_437447|2020-04-26,hCoV-19/India/GBRC29/2020|EPI_ISL_444460|2020-04-30,(hCoV-19/India/GBRC163a/2020|EPI_ISL_461497|2020-05-27,hCoV-19/India/GBRC163b/2020|EPI_ISL_461498|2020-05-27)16970,(hCoV-19/India/GBRC89/2020|EPI_ISL_447551|2020-04-25,hCoV-19/India/GBRC88a/2020|EPI_ISL_447549|2020-05-03,hCoV-19/Korea/KCDC2080/2020|EPI_ISL_497981|2020-02-21)16971,hCoV-19/India/GBRC19/2020|EPI_ISL_437448|2020-04-26,hCoV-19/Wales/PHWC-1688FE/2020|EPI_ISL_494303|2020-05-18)16965,hCoV-19/England/LOND-D3E48/2020|EPI_ISL_441040|2020-04-04,hCoV-19/England/20140003402/2020|EPI_ISL_423375|2020-03-28,hCoV-19/England/LOND-D3992/2020|EPI_ISL_441016|2020-04-06,hCoV-19/England/NORT-28ADD8/2020|EPI_ISL_492947|2020-04-16,hCoV-19/England/LOND-D6CC3/2020|EPI_ISL_478421|2020-03-31,hCoV-19/Scotland/EDB2795/2020|EPI_ISL_489015|2020-03-30,((hCoV-19/USA/WI-UW-136/2020|EPI_ISL_427443|2020-04-09,hCoV-19/USA/WI-WSLH-200044/2020|EPI_ISL_471209|2020-04-14)17196,(hCoV-19/USA/WI-UW-131/2020|EPI_ISL_427438|2020-04-08,hCoV-19/USA/WI-UW-148/2020|EPI_ISL_427455|2020-04-07,hCoV-19/England/NORT-297707/2020|EPI_ISL_488030|2020-04-22)17197,hCoV-19/Iceland/550/2020|EPI_ISL_424570|2020-03-28,hCoV-19/Sweden/20-51758/2020|EPI_ISL_469071|2020-05-27,hCoV-19/France/IDF3212/2020|EPI_ISL_420061|2020-03-23,hCoV-19/USA/CA-UCSF-UC46/2020|EPI_ISL_450238|2020-03-17,hCoV-19/USA/WA-S2568/2020|EPI_ISL_497200|2020-06-18,hCoV-19/USA/CA-CZB-1123/2020|EPI_ISL_445171|2020-03-27,hCoV-19/USA/CA-CZB0714/2020|EPI_ISL_429052|2020-03-23)17194,hCoV-19/Switzerland/180018_495_A12/2020|EPI_ISL_489966|2020-06-29,((hCoV-19/USA/UT-03486/2020|EPI_ISL_450548|2020-04-03,hCoV-19/USA/UT-0513/2020|EPI_ISL_430059|2020-04-03)17361,hCoV-19/USA/UT-0344/2020|EPI_ISL_420817|2020-03-24,hCoV-19/USA/CA-ALSR-1277/2020|EPI_ISL_494475|2020-04-30)17359,(hCoV-19/India/RMRC90/2020|EPI_ISL_455786|2020-05-04,hCoV-19/England/CAMB-1AA605/2020|EPI_ISL_470167|2020-04-17)17362,hCoV-19/Ireland/71IRL07157/2020|EPI_ISL_500585|2020-07-07,hCoV-19/India/ILSCV35456/2020|EPI_ISL_481196|2020-06-10,hCoV-19/India/GBRC56a/2020|EPI_ISL_447030|2020-05-03,(hCoV-19/England/NORT-292186/2020|EPI_ISL_489122|2020-05-06,hCoV-19/Chile/Copiapo-00015/2020|EPI_ISL_468757|2020-04-30,hCoV-19/India/GBRC57/2020|EPI_ISL_447032|2020-05-03,hCoV-19/England/BRIS-13066E/2020|EPI_ISL_492528|2020-04-12,hCoV-19/USA/WI-GMF-00857/2020|EPI_ISL_429844|2020-04-09,hCoV-19/England/NORW-E7430/2020|EPI_ISL_449035|2020-05-03)17474,hCoV-19/Switzerland/190074_571_C01/2020|EPI_ISL_500932|2020-07-04,hCoV-19/England/BRIS-12E78E/2020|EPI_ISL_488225|2020-04-21,hCoV-19/England/CAMB-78E63/2020|EPI_ISL_470537|2020-04-02,(hCoV-19/England/CAMB-1AA7D5/2020|EPI_ISL_470212|2020-04-17,hCoV-19/England/CAMB-746AB/2020|EPI_ISL_425323|2020-03-29,hCoV-19/England/BRIS-12CFB5/2020|EPI_ISL_481839|2020-04-25)18714,(hCoV-19/Spain/Madrid201105/2020|EPI_ISL_418251|2020-02-25,hCoV-19/Spain/CastillayLeon201061/2020|EPI_ISL_418247|2020-02-26,hCoV-19/Scotland/EDB2708/2020|EPI_ISL_489047|2020-03-27)18745,(hCoV-19/USA/MI-MDHHS-SC20533/2020|EPI_ISL_460581|2020-05-14,hCoV-19/USA/MI-MDHHS-SC20523/2020|EPI_ISL_460571|2020-05-14,hCoV-19/USA/MI-MDHHS-SC20538/2020|EPI_ISL_460586|2020-05-14,hCoV-19/USA/MI-MDHHS-SC20537/2020|EPI_ISL_460585|2020-05-14,hCoV-19/USA/MI-MDHHS-SC20456/2020|EPI_ISL_459995|2020-05-07)18747,hCoV-19/USA/WA-S2391/2020|EPI_ISL_497023|2020-06-15,(hCoV-19/Netherlands/NA_589/2020|EPI_ISL_460753|2020-04-05,hCoV-19/Netherlands/NA_359/2020|EPI_ISL_455163|2020-04-07,hCoV-19/Netherlands/NA_403/2020|EPI_ISL_455205|2020-03-27,hCoV-19/Netherlands/NA_401/2020|EPI_ISL_455203|2020-04-05,hCoV-19/Netherlands/NA_404/2020|EPI_ISL_455206|2020-03-27,hCoV-19/Netherlands/NA_461/2020|EPI_ISL_455263|2020-04-08,hCoV-19/Netherlands/NA_593/2020|EPI_ISL_460756|2020-04-13,hCoV-19/Netherlands/NA_312/2020|EPI_ISL_422621|2020-04-02,hCoV-19/Netherlands/NA_460/2020|EPI_ISL_455262|2020,hCoV-19/USA/WI-UW-712/2020|EPI_ISL_491388|2020-07-02)18753,hCoV-19/Israel/CVL-n-6035/2020|EPI_ISL_474974|2020-03-15,hCoV-19/Italy/TE5780/2020|EPI_ISL_420567|2020-03-21,hCoV-19/England/BRIS-127BD4/2020|EPI_ISL_469720|2020-04-17,hCoV-19/USA/WA-S2449/2020|EPI_ISL_497081|2020-06-16,hCoV-19/England/NORT-297B83/2020|EPI_ISL_488129|2020-04-24,hCoV-19/Switzerland/190017_542_B8/2020|EPI_ISL_500882|2020-07-06,(hCoV-19/Northern_Ireland/NIRE-FB721/2020|EPI_ISL_448971|2020-03-28,hCoV-19/Northern_Ireland/NIRE-10252C/2020|EPI_ISL_469879|2020-04-17,hCoV-19/Northern_Ireland/NIRE-101F10/2020|EPI_ISL_453478|2020-03-23,(hCoV-19/Northern_Ireland/NIRE-FF471/2020|EPI_ISL_469882|2020-04-22,(hCoV-19/USA/WI-UW-700/2020|EPI_ISL_491378|2020-07-02,hCoV-19/Northern_Ireland/NIRE-FC9C0/2020|EPI_ISL_470027|2020-04-21,hCoV-19/USA/CA-ALSR-1391/2020|EPI_ISL_494580|2020-05-07)28876,hCoV-19/Northern_Ireland/NIRE-FCC30/2020|EPI_ISL_459406|2020-04-22)28874,(hCoV-19/Northern_Ireland/NIRE-103D14/2020|EPI_ISL_482051|2020-04-13,hCoV-19/Northern_Ireland/NIRE-FF259/2020|EPI_ISL_482054|2020-04-25,hCoV-19/Australia/NSW2158/2020|EPI_ISL_500636|2020-03-12,hCoV-19/Northern_Ireland/NIRE-100CB0/2020|EPI_ISL_469866|2020-05-01,hCoV-19/Northern_Ireland/NIRE-101280/2020|EPI_ISL_469856|2020-04-28,hCoV-19/Northern_Ireland/NIRE-100EE7/2020|EPI_ISL_469848|2020-05-01,hCoV-19/Northern_Ireland/NIRE-10100E/2020|EPI_ISL_482152|2020-04-30,hCoV-19/Northern_Ireland/NIRE-1016FD/2020|EPI_ISL_482140|2020-04-28,hCoV-19/Northern_Ireland/NIRE-FCC21/2020|EPI_ISL_470048|2020-04-22,hCoV-19/Northern_Ireland/NIRE-10110B/2020|EPI_ISL_482142|2020-04-30,hCoV-19/Northern_Ireland/NIRE-FC5DB/2020|EPI_ISL_470071|2020-04-12,hCoV-19/Northern_Ireland/NIRE-FBA91/2020|EPI_ISL_470032|2020-04-11,hCoV-19/Northern_Ireland/NIRE-FC2C5/2020|EPI_ISL_459334|2020-04-13,hCoV-19/Northern_Ireland/NIRE-FB888/2020|EPI_ISL_459392|2020-04-15,hCoV-19/Northern_Ireland/NIRE-FC91B/2020|EPI_ISL_459354|2020-04-22)28877,hCoV-19/Northern_Ireland/NIRE-10145D/2020|EPI_ISL_469875|2020-04-30,hCoV-19/Switzerland/180043_512_C05/2020|EPI_ISL_489981|2020-07-02,hCoV-19/Northern_Ireland/NIRE-FB475/2020|EPI_ISL_441427|2020-03-24,hCoV-19/Northern_Ireland/NIRE-1022DA/2020|EPI_ISL_441399|2020-03-23,hCoV-19/Northern_Ireland/NIRE-1013D8/2020|EPI_ISL_482096|2020-04-30,(hCoV-19/USA/WA-S2582/2020|EPI_ISL_497214|2020-06-18,hCoV-19/Northern_Ireland/NIRE-FF7E1/2020|EPI_ISL_469889|2020-04-23,(hCoV-19/Northern_Ireland/NIRE-1024C5/2020|EPI_ISL_469850|2020-04-17,hCoV-19/Northern_Ireland/NIRE-FF268/2020|EPI_ISL_482055|2020-04-24)28893)28892,(hCoV-19/Northern_Ireland/NIRE-FC8D2/2020|EPI_ISL_459347|2020-04-22,hCoV-19/Northern_Ireland/NIRE-FF65D/2020|EPI_ISL_469855|2020-04-23)28865,hCoV-19/Northern_Ireland/NIRE-FC74E/2020|EPI_ISL_459349|2020-04-21,hCoV-19/Northern_Ireland/NIRE-1020D0/2020|EPI_ISL_441379|2020-03-21,hCoV-19/Northern_Ireland/NIRE-1020EF/2020|EPI_ISL_441380|2020-03-21,hCoV-19/Scotland/EDB5964/2020|EPI_ISL_487774|2020-05-03,(hCoV-19/Northern_Ireland/NIRE-1041CC/2020|EPI_ISL_482070|2020-04-14,hCoV-19/Northern_Ireland/NIRE-FCB24/2020|EPI_ISL_470015|2020-04-22,hCoV-19/Oman/205036713/2020|EPI_ISL_491983|2020-05-17)28889,hCoV-19/Northern_Ireland/NIRE-104180/2020|EPI_ISL_482082|2020-04-14,hCoV-19/Northern_Ireland/NIRE-FF81B/2020|EPI_ISL_469853|2020-04-23,hCoV-19/England/202822194/2020|EPI_ISL_490250|2020-05-29,hCoV-19/Northern_Ireland/NIRE-FA6CB/2020|EPI_ISL_459391|2020-04-06,hCoV-19/Northern_Ireland/NIRE-FB74F/2020|EPI_ISL_448973|2020-03-28,hCoV-19/England/LOND-D9783/2020|EPI_ISL_487636|2020-04-14,hCoV-19/Northern_Ireland/NIRE-FC77B/2020|EPI_ISL_470029|2020-04-21,hCoV-19/Northern_Ireland/NIRE-FC68D/2020|EPI_ISL_459399|2020-04-21,hCoV-19/Northern_Ireland/NIRE-FBB43/2020|EPI_ISL_470014|2020-04-12,hCoV-19/Northern_Ireland/NIRE-FC395/2020|EPI_ISL_470065|2020-04-12,hCoV-19/Northern_Ireland/NIRE-FBD2F/2020|EPI_ISL_470076|2020-04-10,hCoV-19/Northern_Ireland/NIRE-FC18C/2020|EPI_ISL_470070|2020-04-13,hCoV-19/Northern_Ireland/NIRE-FBB70/2020|EPI_ISL_470087|2020-04-13,hCoV-19/Northern_Ireland/NIRE-FC6D8/2020|EPI_ISL_459394|2020-04-21,hCoV-19/Northern_Ireland/NIRE-FACBA/2020|EPI_ISL_459324|2020-04-15,hCoV-19/Northern_Ireland/NIRE-FC438/2020|EPI_ISL_459343|2020-04-12,hCoV-19/Northern_Ireland/NIRE-FC359/2020|EPI_ISL_459353|2020-04-12,hCoV-19/Northern_Ireland/NIRE-FA661/2020|EPI_ISL_459360|2020-04-06,hCoV-19/Northern_Ireland/NIRE-FA76E/2020|EPI_ISL_459375|2020-04-06,hCoV-19/Northern_Ireland/NIRE-FBB52/2020|EPI_ISL_470018|2020-04-13,hCoV-19/Northern_Ireland/NIRE-FC966/2020|EPI_ISL_459407|2020-04-22,hCoV-19/Northern_Ireland/NIRE-FAC7E/2020|EPI_ISL_459395|2020-04-15,hCoV-19/Northern_Ireland/NIRE-FC0DA/2020|EPI_ISL_470030|2020-04-13,(hCoV-19/Northern_Ireland/NIRE-FA6E9/2020|EPI_ISL_459325|2020-04-06,hCoV-19/Northern_Ireland/NIRE-FC799/2020|EPI_ISL_459379|2020-04-22)28863,(hCoV-19/Northern_Ireland/NIRE-FBDD4/2020|EPI_ISL_470041|2020-04-12,hCoV-19/Northern_Ireland/NIRE-FC4CF/2020|EPI_ISL_459389|2020-04-12)28862,hCoV-19/England/LOND-D96D1/2020|EPI_ISL_487646|2020-04-14,hCoV-19/Northern_Ireland/NIRE-FC526/2020|EPI_ISL_470045|2020-04-12,hCoV-19/Northern_Ireland/NIRE-FAA38/2020|EPI_ISL_441691|2020-03-27,hCoV-19/Northern_Ireland/NIRE-FA643/2020|EPI_ISL_459335|2020-04-06,hCoV-19/Northern_Ireland/NIRE-FC948/2020|EPI_ISL_459338|2020-04-22,hCoV-19/USA/WA-S2523/2020|EPI_ISL_497155|2020-06-15,hCoV-19/Northern_Ireland/NIRE-FCA09/2020|EPI_ISL_470033|2020-04-21,(hCoV-19/Northern_Ireland/NIRE-FF2D1/2020|EPI_ISL_469878|2020-04-22,hCoV-19/Northern_Ireland/NIRE-FF56F/2020|EPI_ISL_482038|2020-04-25)28860)28839,(hCoV-19/England/CAMB-7AAF4/2020|EPI_ISL_433839|2020-04-07,hCoV-19/England/CAMB-7A292/2020|EPI_ISL_441304|2020-04-01,hCoV-19/England/CAMB-7749F/2020|EPI_ISL_439424|2020-03-31,hCoV-19/England/CAMB-7774B/2020|EPI_ISL_439496|2020-03-31,hCoV-19/England/CAMB-720DC/2020|EPI_ISL_439934|2020-03-28)28894,hCoV-19/Scotland/CVR159/2020|EPI_ISL_425698|2020-03-17,hCoV-19/England/NORT-288F10/2020|EPI_ISL_458579|2020-03-24,hCoV-19/Korea/KCDC2060/2020|EPI_ISL_497961|2020-02-17,hCoV-19/England/20139059904/2020|EPI_ISL_420730|2020-03-27,hCoV-19/Switzerland/190082_575_H06/2020|EPI_ISL_500938|2020-07-06,(hCoV-19/Australia/VIC929/2020|EPI_ISL_427157|2020-03-30,hCoV-19/Australia/VIC798/2020|EPI_ISL_427072|2020-04-01)5941,hCoV-19/England/EXET-1362EC/2020|EPI_ISL_457217|2020-04-12,((hCoV-19/Sweden/20-19258/2020|EPI_ISL_475567|2020-05-28,(hCoV-19/Russia/Yakutia-73703/2020|EPI_ISL_428888|2020-03-20,(hCoV-19/Russia/Moscow-GCBL3/2020|EPI_ISL_436717|2020-04-14,hCoV-19/England/NORT-295B85/2020|EPI_ISL_488629|2020-04-03,hCoV-19/Russia/CRIE159875/2020|EPI_ISL_486816|2020-03-30,hCoV-19/Russia/Moscow-GCBL1/2020|EPI_ISL_436715|2020-04-14,hCoV-19/Russia/Moscow-GCBL2/2020|EPI_ISL_436716|2020-04-14)15227)15226)15225,hCoV-19/Sweden/20-14679/2020|EPI_ISL_475518|2020-05-14,(hCoV-19/Sweden/20-51351/2020|EPI_ISL_475543|2020-05-11,hCoV-19/Sweden/20-51350/2020|EPI_ISL_469066|2020-05-11,hCoV-19/Sweden/20-51349/2020|EPI_ISL_455106|2020-05-11,hCoV-19/USA/WA-S2162/2020|EPI_ISL_497590|2020-06-08)15232)15224,(hCoV-19/England/20170031904/2020|EPI_ISL_465275|2020-04-07,hCoV-19/England/OXON-ACF54/2020|EPI_ISL_448548|2020,hCoV-19/England/OXON-AFF8E/2020|EPI_ISL_478840|2020-04-10)15234,(hCoV-19/Wales/PHWC-26A15/2020|EPI_ISL_422036|2020-03-29,(hCoV-19/Wales/PHWC-1645A0/2020|EPI_ISL_474198|2020-05-08,hCoV-19/Wales/PHWC-163DA9/2020|EPI_ISL_474081|2020-05-08)15238)15237,hCoV-19/Netherlands/Leiden-0008/2020|EPI_ISL_482745|2020-03-23,hCoV-19/England/OXON-ACD0F/2020|EPI_ISL_448529|2020-04-06,hCoV-19/USA/CA-CZB-1490/2020|EPI_ISL_468440|2020-03-24,hCoV-19/USA/VA-DCLS-0687/2020|EPI_ISL_500849|2020-04-18,hCoV-19/USA/WA-S1293/2020|EPI_ISL_495743|2020-05-13,(((hCoV-19/England/LOND-D3543/2020|EPI_ISL_440954|2020-03-27,hCoV-19/England/OXON-ACC6C/2020|EPI_ISL_448522|2020-04-06,hCoV-19/England/OXON-B250E/2020|EPI_ISL_479152|2020-04-10,hCoV-19/Austria/CeMM0324/2020|EPI_ISL_475794|2020-04-01)15514,hCoV-19/Wales/PHWC-166AEB/2020|EPI_ISL_494080|2020-06-27,hCoV-19/Wales/PHWC-2F1EA/2020|EPI_ISL_446216|2020-04-06,hCoV-19/Wales/PHWC-2F214/2020|EPI_ISL_446219|2020-04-06,hCoV-19/Wales/PHWC-30AEB/2020|EPI_ISL_446320|2020-04-10)15511,hCoV-19/Wales/PHWC-26EA0/2020|EPI_ISL_422145|2020-03-30,hCoV-19/Wales/PHWC-2772C/2020|EPI_ISL_432287|2020-04-01,hCoV-19/Wales/PHWC-29C76/2020|EPI_ISL_432189|2020-04-05,hCoV-19/England/OXON-B2128/2020|EPI_ISL_479118|2020-05-06,hCoV-19/USA/WA-S2061/2020|EPI_ISL_497489|2020-06-05)15510,hCoV-19/Spain/Donostia-San_Sebastian2089/2020|EPI_ISL_468927|2020-04-10,(((hCoV-19/England/BRIS-1280A7/2020|EPI_ISL_469621|2020-04-16,(hCoV-19/England/BRIS-127169/2020|EPI_ISL_469785|2020-04-23,(hCoV-19/England/BRIS-12CEA9/2020|EPI_ISL_481939|2020-04-24,hCoV-19/England/BRIS-12CDAC/2020|EPI_ISL_481938|2020-04-23)15662)15661,hCoV-19/England/BRIS-129CA2/2020|EPI_ISL_458419|2020-04-15)15659,hCoV-19/Bangladesh/BCSIR_NILMRC_007/2020|EPI_ISL_455420|2020-05-21)15658,(hCoV-19/Wales/PHWC-166C8B/2020|EPI_ISL_494099|2020-06-27,hCoV-19/Australia/VIC2113/2020|EPI_ISL_480719|2020-06-17,hCoV-19/Australia/VIC2167/2020|EPI_ISL_480774|2020-06-19,hCoV-19/Australia/VIC2123/2020|EPI_ISL_480726|2020-06-18,hCoV-19/Australia/VIC2152/2020|EPI_ISL_480776|2020-06-17)15524,hCoV-19/Bangladesh/BCSIR-NILMRC_018/2020|EPI_ISL_475169|2020-05-24,hCoV-19/Scotland/EDB1906/2020|EPI_ISL_491525|2020-04-17,hCoV-19/USA/FL-BPHL-0372/2020|EPI_ISL_489781|2020-04-23,(hCoV-19/Scotland/EDB3907/2020|EPI_ISL_493898|2020-05-01,hCoV-19/Bangladesh/BCSIR-NILMRC_005/2020|EPI_ISL_462093|2020-05-23,hCoV-19/Spain/HUB-50378855/2020|EPI_ISL_490203|2020-06-10)15656,hCoV-19/Bangladesh/BCSIR-NILMRC_211/2020|EPI_ISL_483645|2020-06-14,hCoV-19/Bangladesh/BCSIR-NILMRC_107/2020|EPI_ISL_475166|2020-06-07,(hCoV-19/Bangladesh/BCSIR-NILMRC_184/2020|EPI_ISL_483631|2020-06-20,hCoV-19/Bangladesh/BCSIR-NILMRC_218/2020|EPI_ISL_483705|2020-06-24)15654,hCoV-19/Bangladesh/CHRF_0005/2020|EPI_ISL_468073|2020-05-10,hCoV-19/Australia/NSW2198/2020|EPI_ISL_500659|2020-03-20,(hCoV-19/Bangladesh/BCSIR-NILMRC_113/2020|EPI_ISL_475755|2020-06-07,hCoV-19/Bangladesh/BCSIR-NILMRC_062/2020|EPI_ISL_464166|2020-05-31,hCoV-19/Bangladesh/BCSIR-NILMRC_056/2020|EPI_ISL_466629|2020-05-10,hCoV-19/Bangladesh/BCSIR-NILMRC_094/2020|EPI_ISL_469286|2020-05-23)15535,hCoV-19/England/BRIS-12FC33/2020|EPI_ISL_492624|2020-04-05,hCoV-19/Bangladesh/BCSIR-NILMRC_105/2020|EPI_ISL_475757|2020-06-07,hCoV-19/Bangladesh/CHRF_0001/2020|EPI_ISL_437912|2020-04-18,hCoV-19/Bangladesh/BCSIR-NILMRC_203/2020|EPI_ISL_483700|2020-06-20,hCoV-19/Bangladesh/BCSIR-NILMRC_188/2020|EPI_ISL_483633|2020-06-16,hCoV-19/Bangladesh/BCSIR-NILMRC_087/2020|EPI_ISL_464159|2020-05-09,(((hCoV-19/Bangladesh/DU_50740/2020|EPI_ISL_450839|2020-05-06,hCoV-19/Bangladesh/BCSIR-NILMRC_100/2020|EPI_ISL_469299|2020-05-23,hCoV-19/Bangladesh/BCSIR-NILMRC_095/2020|EPI_ISL_469297|2020-05-23,hCoV-19/Bangladesh/BCSIR-NILMRC_091/2020|EPI_ISL_469300|2020-06-02,hCoV-19/Bangladesh/BCSIR-NILMRC_109/2020|EPI_ISL_475172|2020-06-07,(hCoV-19/England/BRIS-1853D66/2020|EPI_ISL_492235|2020-04-27,hCoV-19/Italy/INMI17/2020|EPI_ISL_493329|2020-03-04)15558,hCoV-19/Bangladesh/BCSIR-NILMRC_006.2/2020|EPI_ISL_462094|2020-05-23,hCoV-19/Bangladesh/BCSIR-NILMRC_114/2020|EPI_ISL_475238|2020-06-07,hCoV-19/Bangladesh/CHRF_0004/2020|EPI_ISL_468072|2020-04-17,(hCoV-19/Bangladesh/BCSIR-NILMRC_172/2020|EPI_ISL_480449|2020-06-18,hCoV-19/Bangladesh/BCSIR-NILMRC_042/2020|EPI_ISL_462097|2020-05-23)15550,(hCoV-19/Bangladesh/BCSIR-NILMRC_054/2020|EPI_ISL_466628|2020-06-01,hCoV-19/Bangladesh/BCSIR-NILMRC_051/2020|EPI_ISL_466626|2020-05-07)15552,hCoV-19/Bangladesh/BCSIR_NILMRC_004/2020|EPI_ISL_462090|2020-05-23,(hCoV-19/USA/VA_NIDDL_2996/2020|EPI_ISL_491926|2020-04-07,hCoV-19/Bangladesh/BCSIR-NILMRC_111/2020|EPI_ISL_475167|2020-06-07,(hCoV-19/Bangladesh/BCSIR-NILMRC_173/2020|EPI_ISL_480450|2020-06-18,hCoV-19/Bangladesh/BCSIR-NILMRC_176/2020|EPI_ISL_483623|2020-06-12)15555)15554)15542,hCoV-19/Bangladesh/BCSIR-NILMRC_050/2020|EPI_ISL_462098|2020-05-21)15541,hCoV-19/Bangladesh/BCSIR-NILMRC_004/2020|EPI_ISL_482701|2020-05-21)15540,(hCoV-19/Bangladesh/BCSIR_NILMRC_003/2020|EPI_ISL_462092|2020-05-23,(hCoV-19/Bangladesh/BCSIR-NILMRC_217/2020|EPI_ISL_483692|2020-06-24,((hCoV-19/Bangladesh/BCSIR-NILMRC_187/2020|EPI_ISL_483632|2020-06-16,hCoV-19/Bangladesh/BCSIR-NILMRC_174/2020|EPI_ISL_483627|2020-06-12)15577,hCoV-19/Bangladesh/BCSIR-NILMRC_212/2020|EPI_ISL_483646|2020-06-14,hCoV-19/Bangladesh/BCSIR-NILMRC_193/2020|EPI_ISL_483635|2020-06-17,hCoV-19/Bangladesh/BCSIR-NILMRC_207/2020|EPI_ISL_483689|2020-06-27,hCoV-19/Bangladesh/BCSIR-NILMRC_205/2020|EPI_ISL_483687|2020-06-26)15573)15572)15571,hCoV-19/Bangladesh/CHRF_0022/2020|EPI_ISL_477132|2020-06-14,hCoV-19/Bangladesh/CHRF_0013/2020|EPI_ISL_477126|2020-05-09,hCoV-19/Bangladesh/CHRF_0025/2020|EPI_ISL_477135|2020-06-14,hCoV-19/Bangladesh/BCSIR-NILMRC_103/2020|EPI_ISL_475084|2020-06-07,hCoV-19/Bangladesh/BCSIR-NILMRC_076/2020|EPI_ISL_466644|2020-06-01,hCoV-19/Bangladesh/CHRF_0009/2020|EPI_ISL_468077|2020-04-08,(hCoV-19/Bangladesh/CHRF_0017/2020|EPI_ISL_477130|2020-05-30,hCoV-19/Bangladesh/BCSIR-NILMRC_108/2020|EPI_ISL_475756|2020-06-07,hCoV-19/Bangladesh/BCSIR-NILMRC_021/2020|EPI_ISL_475760|2020-05-24)15584,hCoV-19/Northern_Ireland/NIRE-1000B4/2020|EPI_ISL_489330|2020-05-02,hCoV-19/Bangladesh/BCSIR-NILMRC_102/2020|EPI_ISL_475171|2020-06-07,hCoV-19/Bangladesh/CHRF_0008/2020|EPI_ISL_468076|2020-05-16,hCoV-19/Bangladesh/BCSIR-NILMRC_141/2020|EPI_ISL_480417|2020-06-18,(hCoV-19/Bangladesh/BCSIR-NILMRC_074/2020|EPI_ISL_466690|2020-06-01,hCoV-19/Bangladesh/BCSIR-NILMRC_073/2020|EPI_ISL_466689|2020-06-01,hCoV-19/Bangladesh/BCSIR-NILMRC_075/2020|EPI_ISL_466691|2020-06-01)15637,hCoV-19/Wales/PHWC-16578B/2020|EPI_ISL_490723|2020-06-07,hCoV-19/Bangladesh/CHRF_0023/2020|EPI_ISL_477133|2020-06-12,(hCoV-19/Bangladesh/BCSIR-NILMRC_025/2020|EPI_ISL_475754|2020-05-24,hCoV-19/Bangladesh/BCSIR-NILMRC_112/2020|EPI_ISL_475761|2020-06-07)15563,(hCoV-19/Bangladesh/BCSIR-NILMRC_017/2020|EPI_ISL_475170|2020-05-24,hCoV-19/Bangladesh/BCSIR-NILMRC_116/2020|EPI_ISL_475759|2020-06-07,hCoV-19/Scotland/EDB5516/2020|EPI_ISL_488001|2020-04-21)15564,hCoV-19/Bangladesh/icddrb-2083/2020|EPI_ISL_470801|2020-06-07,(hCoV-19/Bangladesh/BCSIR-NILMRC_115/2020|EPI_ISL_475758|2020-06-07,hCoV-19/Australia/VIC1608/2020|EPI_ISL_456519|2020-05-12)15567,hCoV-19/Bangladesh/BCSIR-NILMRC_196/2020|EPI_ISL_483636|2020-06-20,hCoV-19/USA/WA-S1561/2020|EPI_ISL_495987|2020-05-26,hCoV-19/Bangladesh/BCSIR_NILMRC_002/2020|EPI_ISL_462091|2020-05-23,hCoV-19/Bangladesh/BCSIR-NILMRC_104/2020|EPI_ISL_475165|2020-06-07,(hCoV-19/Bangladesh/BCSIR-NILMRC_138/2020|EPI_ISL_480424|2020-06-18,hCoV-19/Bangladesh/BCSIR-NILMRC_133/2020|EPI_ISL_480419|2020-06-18)15591,(hCoV-19/Bangladesh/DNAS_CPH_427/2020|EPI_ISL_445215|2020-04-28,(hCoV-19/Bangladesh/DNAS_CPH_471/2020|EPI_ISL_445214|2020-04-28,(hCoV-19/Bangladesh/DU_50758/2020|EPI_ISL_450840|2020-05-06,hCoV-19/Bangladesh/DU_CARS_5586/2020|EPI_ISL_450841|2020-05-13,hCoV-19/England/LIVE-A5780/2020|EPI_ISL_500148|2020-03-20)15594)15593)15592,(hCoV-19/Bangladesh/CHRF_0016/2020|EPI_ISL_477129|2020-05-23,hCoV-19/Bangladesh/CHRF_0027/2020|EPI_ISL_477136|2020-06-16,hCoV-19/Bangladesh/BCSIR-NILMRC_009/2020|EPI_ISL_462095|2020-05-23)15597,hCoV-19/Bangladesh/BCSIR-NILMRC_137/2020|EPI_ISL_480421|2020-06-18,(hCoV-19/Bangladesh/BCSIR-NILMRC_201/2020|EPI_ISL_483644|2020-06-20,hCoV-19/Bangladesh/BCSIR-NILMRC_175/2020|EPI_ISL_483622|2020-06-12)15635,hCoV-19/Bangladesh/BCSIR-NILMRC_101/2020|EPI_ISL_475083|2020-06-07,(hCoV-19/Bangladesh/BCSIR-NILMRC_144/2020|EPI_ISL_480418|2020-06-18,hCoV-19/Bangladesh/BCSIR-NILMRC_132/2020|EPI_ISL_480416|2020-06-18,(hCoV-19/England/BRIS-1853B99/2020|EPI_ISL_492329|2020-04-26,((hCoV-19/Bangladesh/CHRF_0020/2020|EPI_ISL_477131|2020-05-30,(hCoV-19/Oman/C-6175/2020|EPI_ISL_491125|2020-04-25,hCoV-19/Bangladesh/BCSIR-NILMRC_125/2020|EPI_ISL_480443|2020-06-17,hCoV-19/England/BRIS-12FD4F/2020|EPI_ISL_492670|2020-04-09)15647,hCoV-19/Bangladesh/BCSIR-NILMRC_161/2020|EPI_ISL_482488|2020-06-18,hCoV-19/USA/WA-S2191/2020|EPI_ISL_497619|2020-06-08,hCoV-19/Bangladesh/CHRF_0014/2020|EPI_ISL_477127|2020-05-21,hCoV-19/Bangladesh/BCSIR-NILMRC_179/2020|EPI_ISL_483628|2020-06-15)15643,(hCoV-19/Australia/NSW2248/2020|EPI_ISL_500687|2020-03-22,hCoV-19/Bangladesh/BCSIR-NILMRC_149/2020|EPI_ISL_482489|2020-06-18,hCoV-19/Bangladesh/BCSIR-NILMRC_160/2020|EPI_ISL_482486|2020-06-18)15648)15642,(hCoV-19/Bangladesh/BCSIR-NILMRC_152/2020|EPI_ISL_480441|2020-06-18,hCoV-19/Bangladesh/BCSIR-NILMRC_155/2020|EPI_ISL_482485|2020-06-18)15649)15641)15639,hCoV-19/Bangladesh/BCSIR-NILMRC_151/2020|EPI_ISL_480440|2020-06-18,hCoV-19/Bangladesh/CHRF_0003/2020|EPI_ISL_468071|2020-04-17,hCoV-19/Bangladesh/CHRF_0012/2020|EPI_ISL_477125|2020-05-05,hCoV-19/Bangladesh/CHRF_0019/2020|EPI_ISL_492030|2020-05-14,hCoV-19/Bangladesh/BCSIR-NILMRC_096/2020|EPI_ISL_469298|2020-05-23,hCoV-19/Bangladesh/BCSIR-NILMRC_219/2020|EPI_ISL_483707|2020-06-24,hCoV-19/USA/GA-UW-MAYO64/2020|EPI_ISL_500515|2020-03-22,(hCoV-19/Bangladesh/BCSIR_NILMRC_008/2020|EPI_ISL_455459|2020-05-21,hCoV-19/Bangladesh/CHRF_0029/2020|EPI_ISL_477138|2020-06-17,hCoV-19/England/BRIS-12E8F4/2020|EPI_ISL_488210|2020-04-23)15603,hCoV-19/Bangladesh/BCSIR-NILMRC_066/2020|EPI_ISL_464164|2020-05-26,(hCoV-19/Bangladesh/BCSIR-NILMRC_168/2020|EPI_ISL_480448|2020-06-18,hCoV-19/Bangladesh/BCSIR-NILMRC_153/2020|EPI_ISL_480442|2020-06-18,hCoV-19/Bangladesh/BCSIR-NILMRC_208/2020|EPI_ISL_483690|2020-06-27)15607,hCoV-19/Bangladesh/BCSIR-NILMRC_135/2020|EPI_ISL_480420|2020-06-18,hCoV-19/Bangladesh/BCSIR-NILMRC_057/2020|EPI_ISL_466630|2020-05-10,hCoV-19/Wales/PHWC-165F92/2020|EPI_ISL_490820|2020-06-17,hCoV-19/Bangladesh/BCSIR-NILMRC_053/2020|EPI_ISL_465163|2020-05-07,hCoV-19/Bangladesh/BCSIR-NILMRC_082/2020|EPI_ISL_466649|2020-06-01,hCoV-19/Bangladesh/BCSIR-NILMRC_088/2020|EPI_ISL_466686|2020-05-09,(hCoV-19/Bangladesh/BCSIR-NILMRC_150/2020|EPI_ISL_480439|2020-06-18,hCoV-19/Bangladesh/BCSIR-NILMRC_199/2020|EPI_ISL_483643|2020-06-20)15625,hCoV-19/Bangladesh/BCSIR-NILMRC_146/2020|EPI_ISL_480427|2020-06-18,hCoV-19/Bangladesh/BCSIR-NILMRC_085/2020|EPI_ISL_466650|2020-06-01,(hCoV-19/Bangladesh/BCSIR-NILMRC_060/2020|EPI_ISL_464165|2020-05-10,hCoV-19/USA/WA-S1610/2020|EPI_ISL_496036|2020-05-26,hCoV-19/Bangladesh/BCSIR-NILMRC_059/2020|EPI_ISL_465164|2020-05-10,hCoV-19/Bangladesh/BCSIR-NILMRC_058/2020|EPI_ISL_466636|2020-05-10)15615,hCoV-19/Bangladesh/BCSIR-NILMRC_110/2020|EPI_ISL_475173|2020-06-07,hCoV-19/Bangladesh/BCSIR-NILMRC_156/2020|EPI_ISL_480446|2020-06-18,(hCoV-19/Bangladesh/BCSIR-NILMRC_015/2020|EPI_ISL_462096|2020-05-23,hCoV-19/Bangladesh/BCSIR-NILMRC_195/2020|EPI_ISL_483641|2020-06-20)15621,hCoV-19/Bangladesh/BCSIR-NILMRC_139/2020|EPI_ISL_480425|2020-06-18,hCoV-19/Bangladesh/BCSIR-NILMRC_177/2020|EPI_ISL_483624|2020-06-12,hCoV-19/Bangladesh/BCSIR-NILMRC_178/2020|EPI_ISL_483626|2020-06-15,hCoV-19/Bangladesh/BCSIR-NILMRC_181/2020|EPI_ISL_483629|2020-06-20,hCoV-19/Bangladesh/BCSIR-NILMRC_117/2020|EPI_ISL_475168|2020-06-07,hCoV-19/England/LOND-D63EC/2020|EPI_ISL_487562|2020-04-20)15522,hCoV-19/England/20132032804/2020|EPI_ISL_423774|2020-03-22,((hCoV-19/England/BRIS-12B97C/2020|EPI_ISL_469416|2020-05-18,(hCoV-19/Scotland/EDB3213/2020|EPI_ISL_488934|2020-04-06,hCoV-19/England/BRIS-1294E6/2020|EPI_ISL_458766|2020-04-20,hCoV-19/Northern_Ireland/NIRE-106BCC/2020|EPI_ISL_501001|2020-05-19,hCoV-19/England/BRIS-12C52C/2020|EPI_ISL_469486|2020-05-03,hCoV-19/England/BRIS-12BE5F/2020|EPI_ISL_469402|2020-05-08,hCoV-19/England/BRIS-128E43/2020|EPI_ISL_458859|2020-04-18,hCoV-19/Northern_Ireland/NIRE-106C9C/2020|EPI_ISL_500966|2020-05-18)15675)15674,hCoV-19/England/BRIS-12556F/2020|EPI_ISL_443972|2020-03-28,hCoV-19/England/BRIS-126D93/2020|EPI_ISL_459059|2020-04-08)15673,(hCoV-19/England/LOND-D6908/2020|EPI_ISL_482213|2020-04-25,hCoV-19/Scotland/EDB1399/2020|EPI_ISL_491508|2020-04-11,hCoV-19/England/LIVE-99AA4/2020|EPI_ISL_439793|2020-04-12,hCoV-19/England/LIVE-992D9/2020|EPI_ISL_439710|2020-04-08,hCoV-19/England/LIVE-98F2E/2020|EPI_ISL_439673|2020-04-07)15702,hCoV-19/England/CAMB-1AEA7E/2020|EPI_ISL_459481|2020-04-28,hCoV-19/England/20138012802/2020|EPI_ISL_420521|2020-03-25,hCoV-19/USA/UT-0891/2020|EPI_ISL_435390|2020-04-06,hCoV-19/USA/UT-09/2020|EPI_ISL_417027|2020-03-20,hCoV-19/India/CCMB_M980/2020|EPI_ISL_495269|2020-06-13,hCoV-19/India/GBRC88b/2020|EPI_ISL_447550|2020-05-03,hCoV-19/England/NORT-29B42A/2020|EPI_ISL_493493|2020-05-31,hCoV-19/England/LOND-D41E4/2020|EPI_ISL_444100|2020-04-06,hCoV-19/India/RMRC156/2020|EPI_ISL_455757|2020-05-07,hCoV-19/England/BRIS-12FA57/2020|EPI_ISL_488341|2020-04-03,hCoV-19/USA/IL-NM060/2020|EPI_ISL_444556|2020-03-18,hCoV-19/Singapore/665/2020|EPI_ISL_493425|2020-03-26,hCoV-19/Romania/284508/2020|EPI_ISL_455471|2020-05-14,hCoV-19/England/BRIS-12B6FD/2020|EPI_ISL_487613|2020-05-19,hCoV-19/Romania/285388/2020|EPI_ISL_455476|2020-05-17,hCoV-19/Scotland/EDB3373/2020|EPI_ISL_487700|2020-04-08,(hCoV-19/USA/WA-S1415/2020|EPI_ISL_495865|2020-05-19,hCoV-19/Iceland/570/2020|EPI_ISL_424590|2020-03-28,hCoV-19/Iceland/366/2020|EPI_ISL_424390|2020-03-19,hCoV-19/Iceland/471/2020|EPI_ISL_424494|2020-03-20,hCoV-19/Iceland/483/2020|EPI_ISL_424506|2020-03-20,hCoV-19/Iceland/547/2020|EPI_ISL_424567|2020-03-28,hCoV-19/Iceland/239/2020|EPI_ISL_417567|2020-03-17)17350,(hCoV-19/Jordan/SR-033/2020|EPI_ISL_429993|2020-03-16,hCoV-19/India/RMRC154/2020|EPI_ISL_455755|2020-05-07,hCoV-19/Germany/BAV-MVP0095/2020|EPI_ISL_437287|2020-04-03,hCoV-19/Sweden/20-06523/2020|EPI_ISL_475564|2020-03-26,hCoV-19/Russia/StPetersburg-RII7505S/2020|EPI_ISL_450255|2020-04-20,hCoV-19/USA/CA-CZB07/2020|EPI_ISL_417933|2020-03-18,hCoV-19/USA/CA-UCSF-UC40/2020|EPI_ISL_450232|2020-03-15,hCoV-19/Spain/COV005029/2020|EPI_ISL_500337|2020-04-20)17385,hCoV-19/USA/WA-UW120/2020|EPI_ISL_416658|2020-03-11,hCoV-19/England/NOTT-10E9BB/2020|EPI_ISL_425621|2020-03-29,hCoV-19/Spain/Donostia-San_Sebastian2136/2020|EPI_ISL_468909|2020-04-12,(hCoV-19/England/NORT-28C90F/2020|EPI_ISL_469340|2020-05-16,(hCoV-19/Bangladesh/BCSIR-NILMRC_210/2020|EPI_ISL_483691|2020-06-14,hCoV-19/Bangladesh/BCSIR-NILMRC_198/2020|EPI_ISL_483642|2020-06-20)18761)18760,hCoV-19/England/NORW-ED801/2020|EPI_ISL_490498|2020,hCoV-19/Australia/VIC353/2020|EPI_ISL_426661|2020-03-21,hCoV-19/Australia/VIC851/2020|EPI_ISL_427111|2020-04-04,hCoV-19/Australia/NSW2004/2020|EPI_ISL_500596|2020-03-15,(hCoV-19/England/EXET-135933/2020|EPI_ISL_457117|2020-04-14,hCoV-19/USA/CA-ALSR-1558/2020|EPI_ISL_494660|2020-05-12,(hCoV-19/England/BRIS-12BD70/2020|EPI_ISL_469368|2020-05-08,(hCoV-19/England/BRIS-12BFD4/2020|EPI_ISL_469345|2020-05-11,hCoV-19/England/BRIS-12CD33/2020|EPI_ISL_481867|2020-05-14)18774)18773,hCoV-19/England/BRIS-12D0EE/2020|EPI_ISL_481918|2020-04-26,(hCoV-19/England/EXET-13570C/2020|EPI_ISL_457090|2020-04-18,hCoV-19/England/EXET-137852/2020|EPI_ISL_471989|2020-05-03)18779,hCoV-19/England/BRIS-12D118/2020|EPI_ISL_481876|2020-04-25,hCoV-19/England/BRIS-12C7DB/2020|EPI_ISL_469510|2020-05-12,hCoV-19/England/CAMB-1AABD9/2020|EPI_ISL_470190|2020-04-18,hCoV-19/England/BRIS-12AA2F/2020|EPI_ISL_458490|2020-04-28)18770,(hCoV-19/England/CAMB-76A61/2020|EPI_ISL_438329|2020-03-30,hCoV-19/England/CAMB-845C9/2020|EPI_ISL_443668|2020-04-16,hCoV-19/England/201140388/2020|EPI_ISL_464730|2020-03-10,hCoV-19/Colombia/87973/2020|EPI_ISL_498153|2020-03-23,hCoV-19/England/20146018204/2020|EPI_ISL_466036|2020-04-02,hCoV-19/England/20119031304/2020|EPI_ISL_465043|2020-03-14)18780,hCoV-19/Australia/NSW2172/2020|EPI_ISL_500643|2020-03-18,(hCoV-19/Northern_Ireland/NIRE-106B35/2020|EPI_ISL_501061|2020-05-19,hCoV-19/Australia/VIC1303/2020|EPI_ISL_430694|2020-04-10,hCoV-19/Switzerland/190060_564_C3/2020|EPI_ISL_500921|2020-07-09,hCoV-19/England/OXON-AE2FF/2020|EPI_ISL_448681|2020,hCoV-19/Australia/VIC1336/2020|EPI_ISL_430698|2020-04-13,hCoV-19/Australia/VIC1178/2020|EPI_ISL_430674|2020-04-10,hCoV-19/Australia/VIC1110/2020|EPI_ISL_430569|2020-04-07,hCoV-19/Australia/VIC780/2020|EPI_ISL_427055|2020-03-30)18785,hCoV-19/USA/CA-CSMC108/2020|EPI_ISL_475583|2020-04-02,hCoV-19/England/SHEF-C041F/2020|EPI_ISL_420210|2020-03-27,(hCoV-19/Northern_Ireland/NIRE-FF2A4/2020|EPI_ISL_469854|2020-04-23,hCoV-19/England/OXON-AF06D/2020|EPI_ISL_448806|2020-04-08,hCoV-19/England/OXON-AF08B/2020|EPI_ISL_448807|2020-04-08)18861,(hCoV-19/England/SHEF-CDE8D/2020|EPI_ISL_453756|2020-04-23,hCoV-19/England/SHEF-D2DA6/2020|EPI_ISL_453775|2020-04-20)18863,hCoV-19/England/SHEF-CB423/2020|EPI_ISL_453742|2020-04-22,(hCoV-19/USA/CA-CZB-1108/2020|EPI_ISL_444066|2020-04-30,hCoV-19/USA/CA-CZB-1105/2020|EPI_ISL_444063|2020-04-30)18868,hCoV-19/USA/WI-UW-769/2020|EPI_ISL_495474|2020-07-04,hCoV-19/England/20140070804/2020|EPI_ISL_423410|2020-03-30,(hCoV-19/Egypt/CUNCI-HGC014/2020|EPI_ISL_468060|2020-05-02,hCoV-19/Egypt/CUNCI-HGC3I014/2020|EPI_ISL_479696|2020-06-02,hCoV-19/Egypt/CUNCI-HGC3I013/2020|EPI_ISL_479694|2020-06-02,(hCoV-19/England/NORW-EAE99/2020|EPI_ISL_457388|2020-04-30,(hCoV-19/England/NORW-E760D/2020|EPI_ISL_461805|2020-05-04,hCoV-19/England/NORW-E9ED6/2020|EPI_ISL_448379|2020-05-01,hCoV-19/England/202822177/2020|EPI_ISL_490234|2020-06-09,hCoV-19/England/CAMB-1AD2B3/2020|EPI_ISL_447986|2020,(hCoV-19/England/NORW-E8FB6/2020|EPI_ISL_453571|2020-04-24,hCoV-19/England/NORW-E94A7/2020|EPI_ISL_448316|2020-04-22,hCoV-19/USA/FL-BPHL-0385/2020|EPI_ISL_489794|2020-04-30)28009,hCoV-19/England/CAMB-82A71/2020|EPI_ISL_438652|2020-04-23,hCoV-19/USA/WA-S1898/2020|EPI_ISL_496324|2020-05-28,hCoV-19/USA/UT-03380/2020|EPI_ISL_498657|2020-04-23,hCoV-19/England/NORW-E95D1/2020|EPI_ISL_453604|2020-04-22,hCoV-19/England/NORW-EAE20/2020|EPI_ISL_457382|2020-04-29,hCoV-19/England/NORW-EAE7B/2020|EPI_ISL_457386|2020-04-29,hCoV-19/England/NORW-E84D5/2020|EPI_ISL_449156|2020-04-17,hCoV-19/England/NOTT-11233E/2020|EPI_ISL_484372|2020-04-30,hCoV-19/Northern_Ireland/NIRE-103075/2020|EPI_ISL_489226|2020-04-20,hCoV-19/England/NORW-E9E30/2020|EPI_ISL_448372|2020-05-01,hCoV-19/England/NORW-EAD9C/2020|EPI_ISL_457375|2020-04-29,hCoV-19/England/NORW-E6F9A/2020|EPI_ISL_448994|2020-04-19,hCoV-19/England/NORW-E748B/2020|EPI_ISL_449038|2020-05-04)27998,hCoV-19/England/CAMB-820AC/2020|EPI_ISL_438618|2020-04-21,hCoV-19/England/NORW-E90A3/2020|EPI_ISL_461817|2020-04-28,hCoV-19/England/NORW-E998A/2020|EPI_ISL_448345|2020-04-23,hCoV-19/England/NORW-EAC44/2020|EPI_ISL_461885|2020-04-29,hCoV-19/England/NORW-E9119/2020|EPI_ISL_461822|2020-04-28,hCoV-19/England/NORW-EAAB3/2020|EPI_ISL_457353|2020-05-09,hCoV-19/England/NORW-EA109/2020|EPI_ISL_448388|2020-05-02,(hCoV-19/England/NORT-2991DA/2020|EPI_ISL_493484|2020-04-23,hCoV-19/England/NORW-E8D52/2020|EPI_ISL_448306|2020,hCoV-19/India/NCCS_NR2257/2020|EPI_ISL_496526|2020-05-21)28016,hCoV-19/England/NORW-E9A0F/2020|EPI_ISL_448348|2020-04-22,hCoV-19/England/NORW-E6FD6/2020|EPI_ISL_453548|2020-04-22,hCoV-19/England/NORW-E80B3/2020|EPI_ISL_449104|2020-04-12,hCoV-19/England/NORW-E900D/2020|EPI_ISL_453573|2020-04-25,hCoV-19/England/NORT-28173D/2020|EPI_ISL_488799|2020-03-18,(hCoV-19/England/NORW-EBDE6/2020|EPI_ISL_457511|2020-05-08,hCoV-19/England/NORW-E9207/2020|EPI_ISL_461827|2020-04-26)28021,(hCoV-19/England/NORW-EB1EA/2020|EPI_ISL_472306|2020-05-04,hCoV-19/England/NORW-E95E0/2020|EPI_ISL_453605|2020-04-22,hCoV-19/England/NORW-EBA94/2020|EPI_ISL_457472|2020-05-06)28022,hCoV-19/England/NORW-E9629/2020|EPI_ISL_453607|2020-04-22,hCoV-19/England/NORW-E8F5C/2020|EPI_ISL_453567|2020-04-26,(hCoV-19/Australia/NSW2202/2020|EPI_ISL_500662|2020-03-22,hCoV-19/England/NORW-E7DEA/2020|EPI_ISL_449090|2020-05-06,hCoV-19/England/NORW-E8DE9/2020|EPI_ISL_461811|2020-04-28)28027,hCoV-19/England/NORW-E944D/2020|EPI_ISL_448313|2020-04-22,hCoV-19/USA/FL-BPHL-0494/2020|EPI_ISL_495400|2020-03-26)27996,(hCoV-19/Northern_Ireland/NIRE-106DC6/2020|EPI_ISL_500984|2020-05-25,(hCoV-19/England/CAMB-766E5/2020|EPI_ISL_438506|2020-03-30,hCoV-19/England/CAMB-80484/2020|EPI_ISL_470382|2020-04-09)28052,hCoV-19/England/20170000704/2020|EPI_ISL_465262|2020-04-20,hCoV-19/England/LOND-D6A9C/2020|EPI_ISL_461768|2020-04-25,hCoV-19/England/20170000904/2020|EPI_ISL_465263|2020-04-20)28049,(hCoV-19/England/NORW-E9E9A/2020|EPI_ISL_448376|2020-05-02,hCoV-19/England/NORW-E79D7/2020|EPI_ISL_449086|2020-05-04)28053,hCoV-19/England/20144012404/2020|EPI_ISL_423507|2020-03-30,(hCoV-19/England/NORW-EB26F/2020|EPI_ISL_457412|2020-05-01,(hCoV-19/England/NORT-2978D7/2020|EPI_ISL_488023|2020-04-22,hCoV-19/England/NORW-E82BD/2020|EPI_ISL_449135|2020-04-13,hCoV-19/England/NORW-E9182/2020|EPI_ISL_461825|2020-04-28)28102)28101,hCoV-19/England/NORW-E88AC/2020|EPI_ISL_448244|2020-04-11,hCoV-19/England/20129036004/2020|EPI_ISL_424032|2020-03-20,hCoV-19/England/CAMB-78346/2020|EPI_ISL_433720|2020-04-03,hCoV-19/Luxembourg/LNS0211710/2020|EPI_ISL_429760|2020-03-22,hCoV-19/England/NORW-E6F21/2020|EPI_ISL_448993|2020,hCoV-19/England/NORW-E82EA/2020|EPI_ISL_449138|2020,hCoV-19/Scotland/EDB4717/2020|EPI_ISL_487884|2020-04-27,hCoV-19/USA/WA-S2591/2020|EPI_ISL_497223|2020-06-18,hCoV-19/England/CAMB-788B0/2020|EPI_ISL_433786|2020-04-07,hCoV-19/England/NORW-E8C0A/2020|EPI_ISL_448291|2020-04-14,hCoV-19/England/CAMB-76E47/2020|EPI_ISL_439415|2020-03-31,(hCoV-19/England/CAMB-7665E/2020|EPI_ISL_439475|2020-03-29,hCoV-19/England/LIVE-9A1AE/2020|EPI_ISL_439855|2020-04-17,hCoV-19/Australia/NSW625/2020|EPI_ISL_490034|2020-03-25)28045,hCoV-19/England/BRIS-125541/2020|EPI_ISL_443782|2020-03-28,hCoV-19/England/NORW-E89F4/2020|EPI_ISL_448262|2020-04-11,hCoV-19/England/NORT-29ECD4/2020|EPI_ISL_488057|2020-05-10,((hCoV-19/England/NORW-E9D60/2020|EPI_ISL_448363|2020-05-01,hCoV-19/England/NORW-EC6DB/2020|EPI_ISL_457551|2020-05-10)28063,hCoV-19/Northern_Ireland/NIRE-FEEDE/2020|EPI_ISL_489156|2020-05-19,hCoV-19/Scotland/EDB1484/2020|EPI_ISL_491624|2020-04-12,hCoV-19/England/NORW-EB074/2020|EPI_ISL_472296|2020-05-04,hCoV-19/England/NORW-E8F3E/2020|EPI_ISL_453565|2020-04-26,hCoV-19/England/NORW-EC5FC/2020|EPI_ISL_457540|2020-05-08,hCoV-19/England/NORW-EBE10/2020|EPI_ISL_457514|2020-05-06,hCoV-19/England/NORW-EBCF8/2020|EPI_ISL_457500|2020-05-08,hCoV-19/Northern_Ireland/NIRE-103B29/2020|EPI_ISL_489195|2020-04-16)28062,(hCoV-19/Wales/PHWC-168E74/2020|EPI_ISL_499358|2020-04-01,hCoV-19/Scotland/CVR3936/2020|EPI_ISL_490701|2020-06-26,hCoV-19/England/20109028804/2020|EPI_ISL_464549|2020-03-06,hCoV-19/Scotland/EDB156/2020|EPI_ISL_425921|2020-03-23,hCoV-19/Northern_Ireland/NIRE-106D02/2020|EPI_ISL_501065|2020-05-19,hCoV-19/England/NORW-E9DF7/2020|EPI_ISL_448370|2020-05-02,hCoV-19/Scotland/EDB2894/2020|EPI_ISL_487703|2020-04-01)28080,((hCoV-19/England/NORW-E7931/2020|EPI_ISL_449083|2020-05-05,hCoV-19/England/NORW-EBBCE/2020|EPI_ISL_457487|2020-05-06,hCoV-19/England/NORW-EB1CC/2020|EPI_ISL_472305|2020-05-04,hCoV-19/England/NORW-EBCAD/2020|EPI_ISL_457498|2020-05-06,hCoV-19/Spain/HUB-50066191/2020|EPI_ISL_489835|2020-06-08)28085,hCoV-19/England/NORW-EB91F/2020|EPI_ISL_457456|2020-05-08,hCoV-19/England/NORW-E7922/2020|EPI_ISL_449082|2020-05-05,hCoV-19/England/NORW-E7940/2020|EPI_ISL_449084|2020-05-05)28084,(hCoV-19/England/NORW-E6E42/2020|EPI_ISL_448983|2020-04-21,hCoV-19/England/NORW-EBB82/2020|EPI_ISL_457484|2020-05-07,hCoV-19/England/NORW-E8745/2020|EPI_ISL_448229|2020-04-15,hCoV-19/England/NORW-E704B/2020|EPI_ISL_453550|2020-04-21,hCoV-19/England/NORW-E96ED/2020|EPI_ISL_453613|2020-04-22,hCoV-19/England/NORW-E7166/2020|EPI_ISL_449007|2020-04-19)28090,hCoV-19/England/NORW-EAED5/2020|EPI_ISL_457391|2020-04-30,hCoV-19/USA/WA-S2576/2020|EPI_ISL_497208|2020-06-18,hCoV-19/England/NORW-EB5C0/2020|EPI_ISL_457445|2020-05-01,hCoV-19/Korea/KCDC2122/2020|EPI_ISL_498023|2020-03-15,(hCoV-19/England/SHEF-C871E/2020|EPI_ISL_490612|2020-04-24,hCoV-19/England/SHEF-C0707/2020|EPI_ISL_420270|2020-03-22,(hCoV-19/England/SHEF-C724B/2020|EPI_ISL_453722|2020-04-21,hCoV-19/England/SHEF-C58A5/2020|EPI_ISL_475384|2020-04-26,hCoV-19/England/SHEF-C469D/2020|EPI_ISL_457605|2020-05-01)28042)28041,hCoV-19/England/NORW-E87DC/2020|EPI_ISL_448235|2020-04-11,hCoV-19/England/CAMB-7D5C3/2020|EPI_ISL_442113|2020-04-06,hCoV-19/India/CCMB_OM15/2020|EPI_ISL_495281|2020-05-17,hCoV-19/England/CAMB-7D97C/2020|EPI_ISL_441773|2020-04-06,hCoV-19/USA/WA-S2034/2020|EPI_ISL_497462|2020-06-07,(hCoV-19/Scotland/EDB2567/2020|EPI_ISL_439232|2020-04-24,hCoV-19/Scotland/EDB3568/2020|EPI_ISL_439288|2020-04-27,hCoV-19/Scotland/EDB2488/2020|EPI_ISL_439222|2020-04-23)28076,hCoV-19/Mexico/CDMX-INER_04/2020|EPI_ISL_424626|2020-03-15,hCoV-19/England/NORW-E89D6/2020|EPI_ISL_448260|2020,hCoV-19/Australia/SAP206/2020|EPI_ISL_468036|2020-03-30,hCoV-19/England/NORW-E711B/2020|EPI_ISL_449003|2020-04-18,(hCoV-19/England/NORW-E8EF5/2020|EPI_ISL_453563|2020-04-24,hCoV-19/England/NORW-E8332/2020|EPI_ISL_449142|2020)28079,hCoV-19/England/CAMB-1ABEFD/2020|EPI_ISL_444345|2020,hCoV-19/England/CAMB-7FEC6/2020|EPI_ISL_444430|2020-04-18)27992,hCoV-19/England/CAMB-7D6EE/2020|EPI_ISL_441552|2020-04-06,hCoV-19/England/NORT-299459/2020|EPI_ISL_492470|2020-04-24,hCoV-19/England/CAMB-7BDDC/2020|EPI_ISL_442155|2020-04-04,hCoV-19/USA/WA-S1652/2020|EPI_ISL_496078|2020-05-29,hCoV-19/England/NORT-28AEA8/2020|EPI_ISL_492973|2020-04-16,hCoV-19/England/202822178/2020|EPI_ISL_490235|2020-06-12,(hCoV-19/England/CAMB-7ADDD/2020|EPI_ISL_433877|2020-04-09,hCoV-19/England/OXON-B1A88/2020|EPI_ISL_479069|2020-05-02)15242,((hCoV-19/Sweden/20-14089/2020|EPI_ISL_450827|2020-04-27,hCoV-19/Wales/PHWC-26444/2020|EPI_ISL_422102|2020-03-27)15250,hCoV-19/Portugal/PT0538/2020|EPI_ISL_454262|2020-04-07)15249,hCoV-19/Wales/PHWC-2F1BD/2020|EPI_ISL_446213|2020-04-06,hCoV-19/Scotland/CVR155/2020|EPI_ISL_425697|2020-03-17,hCoV-19/England/BRIS-128A30/2020|EPI_ISL_458772|2020-04-14,hCoV-19/Korea/KCDC2143/2020|EPI_ISL_498044|2020-03-22,hCoV-19/Wales/PHWC-168A61/2020|EPI_ISL_494321|2020-04-18,hCoV-19/India/GBRC269/2020|EPI_ISL_483866|2020-06-13,hCoV-19/India/GBRC277a/2020|EPI_ISL_483878|2020-06-13,hCoV-19/England/LOND-D59CD/2020|EPI_ISL_457287|2020-04-17,hCoV-19/Russia/CRIE159932/2020|EPI_ISL_486817|2020-03-30,hCoV-19/Russia/CRIE159560/2020|EPI_ISL_486815|2020-03-30,hCoV-19/Russia/CRIE160790/2020|EPI_ISL_486819|2020-03-30,hCoV-19/Russia/CRIE170180/2020|EPI_ISL_486826|2020-03-31,(hCoV-19/England/LOND-D56F3/2020|EPI_ISL_449716|2020-04-16,hCoV-19/England/LOND-D516B/2020|EPI_ISL_449682|2020-04-15,hCoV-19/Northern_Ireland/NIRE-106564/2020|EPI_ISL_501050|2020-05-02)17125,hCoV-19/India/NCCS_NR2347/2020|EPI_ISL_496580|2020-05-22,hCoV-19/USA/CA-ALSR-1451/2020|EPI_ISL_494611|2020-03-25,hCoV-19/India/DRDE_3510/2020|EPI_ISL_476883|2020-05-13,((hCoV-19/USA/CA-SR0348/2020|EPI_ISL_450192|2020-04-21,hCoV-19/Argentina/PAIS-A0005/2020|EPI_ISL_430797|2020-03-27,hCoV-19/Argentina/PAIS-A0014/2020|EPI_ISL_430805|2020-04-01)17356,hCoV-19/India/ILSCV14004/2020|EPI_ISL_463027|2020-05-09,hCoV-19/England/NORT-28987E/2020|EPI_ISL_469915|2020-04-01,hCoV-19/Wales/PHWC-30BE8/2020|EPI_ISL_446335|2020-04-10)17353,hCoV-19/India/ILSCV24917/2020|EPI_ISL_463088|2020-05-18,hCoV-19/Nigeria/EK220-CV54/2020|EPI_ISL_487102|2020-05-14,(hCoV-19/USA/MI-MDHHS-SC20171/2020|EPI_ISL_436827|2020-03-19,hCoV-19/Iceland/506/2020|EPI_ISL_424528|2020-03-21,hCoV-19/England/LOND-D96FF/2020|EPI_ISL_487638|2020-04-14)18444,hCoV-19/Switzerland/110459/2020|EPI_ISL_451878|2020-04-07,hCoV-19/Scotland/EDB021/2020|EPI_ISL_425827|2020-03-13,((hCoV-19/Portugal/PT0622/2020|EPI_ISL_454345|2020-03-26,hCoV-19/England/LOND-D523B/2020|EPI_ISL_449692|2020-04-14)18707,hCoV-19/England/OXON-B0904/2020|EPI_ISL_478919|2020-04-17,(hCoV-19/England/NORT-282329/2020|EPI_ISL_488518|2020-03-25,hCoV-19/USA/WI-UW-628/2020|EPI_ISL_491323|2020-06-28)18710,hCoV-19/England/BRIS-13084A/2020|EPI_ISL_492654|2020-04-12,hCoV-19/USA/NY-NYUMC213/2020|EPI_ISL_427508|2020-04-03,hCoV-19/Portugal/PT0022/2020|EPI_ISL_418007|2020-03-13,hCoV-19/Portugal/PT0034/2020|EPI_ISL_418019|2020-03-15,hCoV-19/Sweden/20-50234/2020|EPI_ISL_429157|2020-03-10)18706,hCoV-19/England/201360069/2020|EPI_ISL_423208|2020-03-24,hCoV-19/Austria/CeMM0268/2020|EPI_ISL_475773|2020-03-24,hCoV-19/England/BRIS-12ECF8/2020|EPI_ISL_488292|2020-04-22,hCoV-19/England/NORT-29EABC/2020|EPI_ISL_488103|2020-05-11,hCoV-19/New_Zealand/20VR3045/2020|EPI_ISL_456402|2020-04-25,hCoV-19/England/201160756/2020|EPI_ISL_464803|2020-03-11,hCoV-19/Spain/Donostia-San_Sebastian2152/2020|EPI_ISL_468895|2020-04-12,hCoV-19/USA/VA-DCLS-0658/2020|EPI_ISL_495329|2020-04-10,hCoV-19/England/EXET-1373E8/2020|EPI_ISL_471973|2020-03-25,hCoV-19/England/BRIS-12E636/2020|EPI_ISL_488188|2020-04-20,hCoV-19/England/201040073/2020|EPI_ISL_464318|2020-03-03,(hCoV-19/England/BRIS-1853F15/2020|EPI_ISL_492239|2020-04-27,hCoV-19/England/CAMB-7DDF8/2020|EPI_ISL_470381|2020-04-07,hCoV-19/England/NORW-EB00B/2020|EPI_ISL_457405|2020-04-30,hCoV-19/England/NORW-EAD80/2020|EPI_ISL_457374|2020-04-30)18855,(hCoV-19/England/CAMB-82B50/2020|EPI_ISL_438663|2020-04-22,hCoV-19/England/CAMB-1B011A/2020|EPI_ISL_448111|2020-05-06)18859,hCoV-19/England/EXET-136914/2020|EPI_ISL_457241|2020-05-05,(hCoV-19/Switzerland/140011/2020|EPI_ISL_476086|2020-05-18,hCoV-19/Switzerland/140042/2020|EPI_ISL_476096|2020-05-27)18873,(hCoV-19/England/LIVE-A071C/2020|EPI_ISL_472129|2020-05-27,hCoV-19/Ireland/Dublin-22428/2020|EPI_ISL_418581|2020-03-08,hCoV-19/Belgium/VBK-03061/2020|EPI_ISL_417425|2020-03-06)18874,hCoV-19/England/CAMB-79794/2020|EPI_ISL_441053|2020-04-01,hCoV-19/USA/UT-03698/2020|EPI_ISL_450553|2020-04-07,(hCoV-19/England/OXON-AEBA9/2020|EPI_ISL_448764|2020,hCoV-19/Portugal/PT0304/2020|EPI_ISL_454020|2020-03-14,hCoV-19/England/OXON-AE4F9/2020|EPI_ISL_448698|2020)15245,hCoV-19/Northern_Ireland/NIRE-101402/2020|EPI_ISL_482101|2020-04-29,((hCoV-19/Romania/Buzau-291946/2020|EPI_ISL_471416|2020-06-01,(hCoV-19/Romania/Buzau-293197/2020|EPI_ISL_471419|2020-06-03,hCoV-19/Romania/Buzau-292711/2020|EPI_ISL_471417|2020-06-03,hCoV-19/USA/MI-UM-2006S001112/2020|EPI_ISL_495584|2020-04-21)15254)15253,(hCoV-19/England/CAMB-7CD17/2020|EPI_ISL_441578|2020-04-05,hCoV-19/England/CAMB-803F0/2020|EPI_ISL_470400|2020-04-08)15258,hCoV-19/England/CAMB-80CB9/2020|EPI_ISL_442954|2020-04-04,hCoV-19/England/CAMB-72704/2020|EPI_ISL_439882|2020-03-23,hCoV-19/England/NORW-E73CA/2020|EPI_ISL_449032|2020-04-21,hCoV-19/England/CAMB-82640/2020|EPI_ISL_443531|2020-04-13,hCoV-19/England/CAMB-7B871/2020|EPI_ISL_442066|2020-04-04,hCoV-19/Oman/205036454/2020|EPI_ISL_491978|2020-05-17,(hCoV-19/England/NORT-29EDD1/2020|EPI_ISL_490485|2020-05-11,hCoV-19/Wales/PHWC-166C5E/2020|EPI_ISL_494098|2020-06-20)15261,(hCoV-19/England/CAMB-7F5C1/2020|EPI_ISL_470521|2020-04-07,hCoV-19/England/CAMB-7F585/2020|EPI_ISL_470487|2020-04-08)15265,hCoV-19/England/CAMB-7F52B/2020|EPI_ISL_470524|2020-04-09,hCoV-19/England/CAMB-7F78F/2020|EPI_ISL_470405|2020-04-08,hCoV-19/England/CAMB-72ED2/2020|EPI_ISL_439990|2020-03-22,hCoV-19/England/CAMB-76102/2020|EPI_ISL_439442|2020-03-30,hCoV-19/England/CAMB-772E0/2020|EPI_ISL_439487|2020-03-31,hCoV-19/England/CAMB-71FD0/2020|EPI_ISL_439867|2020-03-27,(hCoV-19/England/CAMB-817E4/2020|EPI_ISL_443112|2020-04-11,hCoV-19/England/CAMB-7BF4F/2020|EPI_ISL_470460|2020-04-04)15264,hCoV-19/England/CAMB-80581/2020|EPI_ISL_470425|2020-04-09)15252,hCoV-19/USA/WA-UW-3336/2020|EPI_ISL_491016|2020-03-26,(hCoV-19/USA/NY-NYUMC580/2020|EPI_ISL_444697|2020-03-30,(hCoV-19/Portugal/PT0513/2020|EPI_ISL_454237|2020-03-20,hCoV-19/Romania/ROSV_4714/2020|EPI_ISL_491078|2020-04-26,hCoV-19/England/BRIS-12F7BA/2020|EPI_ISL_488273|2020-03-13,hCoV-19/Portugal/PT0517/2020|EPI_ISL_454241|2020-03-21,hCoV-19/Portugal/PT0523/2020|EPI_ISL_454247|2020-03-23,hCoV-19/Portugal/PT0171/2020|EPI_ISL_453887|2020-03-28)15354)15353,hCoV-19/Wales/PHWC-15D2FE/2020|EPI_ISL_472699|2020-05-07,hCoV-19/England/BRIS-1268ED/2020|EPI_ISL_458992|2020-04-09,hCoV-19/Ireland/71IRL06434/2020|EPI_ISL_500580|2020-07-06,hCoV-19/England/CAMB-7378B/2020|EPI_ISL_425235|2020-03-30,hCoV-19/England/LOND-D3B50/2020|EPI_ISL_449631|2020-04-04,hCoV-19/Russia/CRIE161454/2020|EPI_ISL_479621|2020-03-31,hCoV-19/England/BRIS-12FAFD/2020|EPI_ISL_488390|2020-04-03,hCoV-19/USA/WA-S2617/2020|EPI_ISL_497249|2020-06-20,hCoV-19/England/LOND-D3EFD/2020|EPI_ISL_441047|2020-04-04,(hCoV-19/England/SHEF-D321F/2020|EPI_ISL_479283|2020-05-10,hCoV-19/England/CAMB-795D6/2020|EPI_ISL_441201|2020-04-03)17282,(hCoV-19/USA/WY-WYPHL014/2020|EPI_ISL_421550|2020-03-16,hCoV-19/USA/WY-WYPHL-00081/2020|EPI_ISL_462973|2020-03-29)17283,hCoV-19/England/SHEF-C4E77/2020|EPI_ISL_448846|2020-04-12,(hCoV-19/Belgium/DRR-0401366/2020|EPI_ISL_462220|2020-04-01,hCoV-19/Belgium/DA-0319106/2020|EPI_ISL_420362|2020-03-18,hCoV-19/Luxembourg/LNS1658150/2020|EPI_ISL_429742|2020-04-10,hCoV-19/Luxembourg/LNS0078676/2020|EPI_ISL_428949|2020-04-03,hCoV-19/Luxembourg/LNS3702558/2020|EPI_ISL_428945|2020-04-03,hCoV-19/Belgium/rega-0403290/2020|EPI_ISL_464084|2020-04-03,hCoV-19/Belgium/UGent-22/2020|EPI_ISL_425062|2020-03-24,hCoV-19/Belgium/DCB-0324163/2020|EPI_ISL_420420|2020-03-24,hCoV-19/Belgium/CJE-0325178/2020|EPI_ISL_420435|2020-03-25)17345,hCoV-19/England/SHEF-CC158/2020|EPI_ISL_490623|2020-04-27,hCoV-19/England/WSFT-25C1194/2020|EPI_ISL_492898|2020-05-04,(hCoV-19/England/20134019904/2020|EPI_ISL_423107|2020-03-23,hCoV-19/England/201160658/2020|EPI_ISL_464801|2020-03-11)18494,(hCoV-19/Switzerland/140019/2020|EPI_ISL_476089|2020-05-18,hCoV-19/Switzerland/140047/2020|EPI_ISL_476098|2020-05-28)18495,(hCoV-19/England/20142130904/2020|EPI_ISL_465960|2020-03-30,(hCoV-19/England/OXON-B099B/2020|EPI_ISL_478924|2020-04-21,hCoV-19/England/OXON-AC798/2020|EPI_ISL_448483|2020-04-05,hCoV-19/England/OXON-B1CBF/2020|EPI_ISL_479084|2020-04-14,hCoV-19/England/OXON-B1CDD/2020|EPI_ISL_479086|2020-04-13)18498)18497,hCoV-19/England/SHEF-C042E/2020|EPI_ISL_420179|2020-03-27,hCoV-19/Spain/Donostia-San_Sebastian2139/2020|EPI_ISL_468912|2020-04-12,hCoV-19/England/201060032/2020|EPI_ISL_464371|2020-03-05,hCoV-19/England/20190072401/2020|EPI_ISL_465591|2020-05-04,(hCoV-19/USA/WA-S2692/2020|EPI_ISL_497324|2020-06-22,(hCoV-19/USA/NM-UNM-00133/2020|EPI_ISL_467651|2020-04-02,hCoV-19/USA/NM-UNM-00134/2020|EPI_ISL_467652|2020-04-02)18728,hCoV-19/USA/NM-UNM-00137/2020|EPI_ISL_467564|2020-04-02,hCoV-19/USA/UT-01218/2020|EPI_ISL_436905|2020-04-07)18726,(hCoV-19/England/SHEF-BFF6D/2020|EPI_ISL_418313|2020-03-24,(hCoV-19/USA/OR-PROV-173/2020|EPI_ISL_482423|2020-05-11,hCoV-19/USA/OR-PROV-179/2020|EPI_ISL_482428|2020-05-13)18730)18729,hCoV-19/USA/WA-UW138/2020|EPI_ISL_416676|2020-03-11,hCoV-19/Ireland/Limerick-19935/2020|EPI_ISL_414587|2020-03-03,hCoV-19/England/20140009404/2020|EPI_ISL_423387|2020-03-28,hCoV-19/Hong_Kong/HKU-200723-087/2020|EPI_ISL_497854|2020-07-07,hCoV-19/USA/UT-032/2020|EPI_ISL_417974|2020-03-19,hCoV-19/Brazil/RJ-314/2020|EPI_ISL_414045|2020-03-04,hCoV-19/Czech_Republic/NRL_4033/2020|EPI_ISL_476067|2020-03-11,hCoV-19/USA/IA-CDC-8200/2020|EPI_ISL_447842|2020-03-07,hCoV-19/Austria/CeMM0154/2020|EPI_ISL_438000|2020-03-03,hCoV-19/Singapore/314/2020|EPI_ISL_462432|2020-03-17,((hCoV-19/India/ILSCV35461/2020|EPI_ISL_481198|2020-06-10,hCoV-19/India/ILSCV35475/2020|EPI_ISL_481199|2020-06-10)18913,hCoV-19/England/CAMB-1AA69C/2020|EPI_ISL_470200|2020-04-17)18912,hCoV-19/Finland/30M77S3/2020|EPI_ISL_481658|2020-03-30,hCoV-19/Finland/15A602/2020|EPI_ISL_481559|2020-04-15,hCoV-19/Finland/17A54S4/2020|EPI_ISL_481579|2020-04-17,hCoV-19/England/20144014704/2020|EPI_ISL_421936|2020-03-31,hCoV-19/USA/FL-QDX-226/2020|EPI_ISL_498707|2020-04-16,hCoV-19/USA/WA-S2033/2020|EPI_ISL_497461|2020-06-06,hCoV-19/India/NCCS_NR2523/2020|EPI_ISL_496584|2020-05-24,hCoV-19/Chile/Santiago-05426/2020|EPI_ISL_468750|2020-04-30,hCoV-19/Northern_Ireland/NIRE-10345B/2020|EPI_ISL_489312|2020-04-17,(hCoV-19/England/CAMB-76858/2020|EPI_ISL_438468|2020-03-29,hCoV-19/England/CAMB-75D0F/2020|EPI_ISL_438416|2020-03-29)15370,hCoV-19/Spain/Donostia-San_Sebastian2149/2020|EPI_ISL_468913|2020-04-12,hCoV-19/Israel/51137031/2020|EPI_ISL_447330|2020-03-01,(hCoV-19/England/BRIS-123A71/2020|EPI_ISL_442807|2020-04-05,hCoV-19/Scotland/EDB6435/2020|EPI_ISL_487797|2020-04-21,hCoV-19/England/BRIS-129FE5/2020|EPI_ISL_458384|2020-04-15,hCoV-19/England/BRIS-1233D0/2020|EPI_ISL_442711|2020-04-06,hCoV-19/England/BRIS-1229B1/2020|EPI_ISL_440774|2020-04-03)15669,hCoV-19/England/CAMB-73C7D/2020|EPI_ISL_433681|2020-04-02,hCoV-19/USA/WA-S1811/2020|EPI_ISL_496237|2020-06-02,hCoV-19/Russia/CRIE160277/2020|EPI_ISL_486818|2020-03-30,hCoV-19/Vietnam/IBT-NIHE-05/2020|EPI_ISL_479757|2020-03-25,hCoV-19/Singapore/710/2020|EPI_ISL_498608|2020-07-17,hCoV-19/Wales/PHWC-30A45/2020|EPI_ISL_446310|2020-04-09,(hCoV-19/Wales/PHWC-1643B5/2020|EPI_ISL_474169|2020-04-25,hCoV-19/Brazil/CV42/2020|EPI_ISL_429695|2020-03-20,hCoV-19/England/GSTT-265D4B1/2020|EPI_ISL_483966|2020-03-19,hCoV-19/Singapore/431/2020|EPI_ISL_475962|2020-03-17,(hCoV-19/England/20168005504/2020|EPI_ISL_466599|2020-04-16,hCoV-19/England/20168006104/2020|EPI_ISL_466601|2020-04-16,hCoV-19/England/20168005704/2020|EPI_ISL_466600|2020-04-16)17290)17286,hCoV-19/USA/WA-S2473/2020|EPI_ISL_497105|2020-06-16,(hCoV-19/Australia/VIC578/2020|EPI_ISL_426836|2020-03-26,hCoV-19/England/NORT-2814FA/2020|EPI_ISL_488779|2020-03-16,hCoV-19/Australia/VIC337/2020|EPI_ISL_426646|2020-03-20,hCoV-19/Australia/VIC270/2020|EPI_ISL_419963|2020-03-22,hCoV-19/Australia/VIC271/2020|EPI_ISL_419964|2020-03-22,hCoV-19/Australia/VIC284/2020|EPI_ISL_419975|2020-03-22)17301,(hCoV-19/India/ILSCV15917/2020|EPI_ISL_463039|2020-05-11,hCoV-19/India/ILSCV20600/2020|EPI_ISL_463081|2020-05-15,hCoV-19/India/S33/2020|EPI_ISL_455662|2020-05-02,hCoV-19/India/S16/2020|EPI_ISL_455646|2020-04-03,hCoV-19/India/S4/2020|EPI_ISL_455640|2020-03-27)17305,(hCoV-19/Singapore/429/2020|EPI_ISL_475960|2020-03-20,hCoV-19/Japan/SMU-0311S3/2020|EPI_ISL_416525|2020-03-11)17309,(((hCoV-19/England/BRIS-12814A/2020|EPI_ISL_469570|2020-04-16,hCoV-19/England/BRIS-129C48/2020|EPI_ISL_458416|2020-04-15,hCoV-19/England/BRIS-126829/2020|EPI_ISL_458969|2020-04-09,hCoV-19/England/BRIS-126795/2020|EPI_ISL_459015|2020-04-08,hCoV-19/England/BRIS-128A12/2020|EPI_ISL_458832|2020-04-14,hCoV-19/England/LOND-D88BE/2020|EPI_ISL_492756|2020-04-23)17323,(hCoV-19/England/WSFT-25C0DA0/2020|EPI_ISL_492909|2020-04-30,hCoV-19/England/BRIS-12DC53/2020|EPI_ISL_482007|2020-05-02,hCoV-19/USA/WA-S2246/2020|EPI_ISL_497674|2020-06-09,hCoV-19/England/WSFT-25C0D55/2020|EPI_ISL_492866|2020-05-02)17328,((hCoV-19/England/NOTT-112143/2020|EPI_ISL_484346|2020-06-18,(hCoV-19/England/SHEF-C0D50/2020|EPI_ISL_475348|2020-05-30,hCoV-19/England/BRIS-1853908/2020|EPI_ISL_492344|2020-04-11,hCoV-19/Scotland/EDB3546/2020|EPI_ISL_487880|2020-04-13,hCoV-19/England/SHEF-D1AEC/2020|EPI_ISL_484516|2020-06-04,hCoV-19/England/SHEF-D1466/2020|EPI_ISL_484515|2020-06-07)17338)17337,hCoV-19/England/BRIS-1279E9/2020|EPI_ISL_469744|2020-04-17,hCoV-19/England/BRIS-12DFD2/2020|EPI_ISL_481999|2020-04-20)17336,hCoV-19/England/20154083504/2020|EPI_ISL_466271|2020-04-03,hCoV-19/England/BRIS-12A1EE/2020|EPI_ISL_458509|2020-04-16,hCoV-19/England/BRIS-122ED0/2020|EPI_ISL_440635|2020-04-03,hCoV-19/England/BRIS-122EFE/2020|EPI_ISL_440759|2020-04-03,hCoV-19/England/BRIS-125CC4/2020|EPI_ISL_443922|2020-03-30,hCoV-19/England/BRIS-122A27/2020|EPI_ISL_440763|2020-04-03)17321,(hCoV-19/USA/WA-S2495/2020|EPI_ISL_497127|2020-06-17,hCoV-19/Turkey/HSGM-11520/2020|EPI_ISL_429873|2020-03-23,hCoV-19/England/SHEF-D0D11/2020|EPI_ISL_490638|2020-05-05)17342,hCoV-19/Canada/Qc-L00240569/2020|EPI_ISL_465679|2020-03-27,hCoV-19/England/NORT-29DC8A/2020|EPI_ISL_484313|2020-05-07)17320,(hCoV-19/Germany/BAV-MVP0187/2020|EPI_ISL_466880|2020-04-13,hCoV-19/Germany/BAV-MVP0193/2020|EPI_ISL_466883|2020-04-15)18702,(hCoV-19/Wales/PHWC-29335/2020|EPI_ISL_445510|2020-04-04,hCoV-19/Wales/PHWC-29C94/2020|EPI_ISL_432279|2020-04-05)18703,hCoV-19/USA/WA-S1850/2020|EPI_ISL_496276|2020-05-27,(hCoV-19/USA/WA-S1766/2020|EPI_ISL_496192|2020-06-01,hCoV-19/Sweden/20-51311/2020|EPI_ISL_450833|2020-05-07,(hCoV-19/England/BRIS-124CB6/2020|EPI_ISL_443925|2020-03-26,hCoV-19/England/CAMB-788CF/2020|EPI_ISL_433787|2020-04-06)18734)18733,(hCoV-19/Italy/TE14168/2020|EPI_ISL_435155|2020-04-09,hCoV-19/USA/MI-MDHHS-SC20882/2020|EPI_ISL_471903|2020-05-16,hCoV-19/Singapore/358/2020|EPI_ISL_469113|2020-04-06)18735,hCoV-19/India/GBRC281/2020|EPI_ISL_495018|2020-06-18,hCoV-19/England/NORT-289119/2020|EPI_ISL_458688|2020-03-27,(hCoV-19/England/CAMB-738B5/2020|EPI_ISL_425250|2020-03-29,hCoV-19/Germany/BAV-MVP0250/2020|EPI_ISL_466904|2020-04-30)18743,hCoV-19/Austria/CeMM0071/2020|EPI_ISL_437941|2020-03-11,hCoV-19/England/NOTT-110822/2020|EPI_ISL_441864|2020-04-28,(hCoV-19/Germany/BAV-MVP0084/2020|EPI_ISL_437278|2020-04-01,hCoV-19/Nigeria/OY260-CV55/2020|EPI_ISL_487101|2020-05-16,hCoV-19/USA/OR-OHSU-0135/2020|EPI_ISL_468109|2020-05-04,hCoV-19/USA/OR-PROV-186/2020|EPI_ISL_482434|2020-05-14,hCoV-19/USA/OR-PROV-007/2020|EPI_ISL_482296|2020-04-07,hCoV-19/USA/OR-PROV-144/2020|EPI_ISL_482402|2020-05-02,hCoV-19/USA/OR-OHSU-0058/2020|EPI_ISL_468089|2020-04-21,hCoV-19/USA/OR-OHSU-0008/2020|EPI_ISL_437535|2020-04-08,hCoV-19/USA/OR-PROV-135/2020|EPI_ISL_482397|2020-05-01,hCoV-19/England/BIRM-61656/2020|EPI_ISL_493447|2020-04-30,hCoV-19/USA/WA-S2319/2020|EPI_ISL_496951|2020-06-11,(hCoV-19/USA/OR-PROV-185/2020|EPI_ISL_482433|2020-05-14,hCoV-19/USA/OR-PROV-199/2020|EPI_ISL_482441|2020-05-08,hCoV-19/USA/OR-PROV-202/2020|EPI_ISL_482444|2020-05-10)18810,hCoV-19/USA/OR-OHSU-0052/2020|EPI_ISL_437532|2020-04-18)18803,hCoV-19/England/20118142904/2020|EPI_ISL_464971|2020-03-12,hCoV-19/Scotland/EDB022/2020|EPI_ISL_425828|2020-03-12,hCoV-19/England/CAMB-7C4B8/2020|EPI_ISL_442335|2020-04-04,hCoV-19/England/CAMB-7C8F8/2020|EPI_ISL_442184|2020-04-06,hCoV-19/England/NORT-281876/2020|EPI_ISL_488755|2020-03-20,(hCoV-19/Belgium/ULG-10191/2020|EPI_ISL_455979|2020-04-07,(hCoV-19/England/LIVE-9B9C3/2020|EPI_ISL_440892|2020-04-21,(hCoV-19/Wales/PHWC-15DE72/2020|EPI_ISL_472779|2020-05-12,hCoV-19/England/LIVE-99691/2020|EPI_ISL_439747|2020-04-09,(hCoV-19/Wales/PHWC-160E21/2020|EPI_ISL_473056|2020-05-24,hCoV-19/Wales/PHWC-160559/2020|EPI_ISL_472949|2020-05-26)18849,hCoV-19/Wales/PHWC-162E7A/2020|EPI_ISL_473211|2020-05-19)18846)18845)18844,hCoV-19/Italy/Hsacco-16/2020|EPI_ISL_486653|2020-03-20,hCoV-19/USA/IL-UW-366/2020|EPI_ISL_450720|2020-04-14,hCoV-19/Vietnam/VNHN_0418/2020|EPI_ISL_435311|2020-03-10,hCoV-19/England/NORT-28213E/2020|EPI_ISL_488739|2020-03-25,hCoV-19/Spain/Madrid_LP12_21/2020|EPI_ISL_417972|2020-03-09,((hCoV-19/Australia/VIC1037/2020|EPI_ISL_430533|2020-04-03,(hCoV-19/Luxembourg/LNS1995247/2020|EPI_ISL_429718|2020-03-19,((hCoV-19/Wales/PHWC-36010/2020|EPI_ISL_474607|2020-04-27,hCoV-19/Wales/PHWC-33769/2020|EPI_ISL_446744|2020-04-17)27977,(hCoV-19/England/BIRM-610FE/2020|EPI_ISL_477749|2020-04-23,(hCoV-19/Portugal/PT0263/2020|EPI_ISL_453977|2020-04-04,hCoV-19/Portugal/PT0173/2020|EPI_ISL_453889|2020-03-28,hCoV-19/Portugal/PT0215/2020|EPI_ISL_453929|2020-03-30,hCoV-19/Portugal/PT0182/2020|EPI_ISL_453898|2020-03-28,hCoV-19/Portugal/PT0213/2020|EPI_ISL_453927|2020-03-30)27979)27978)27976,((hCoV-19/Luxembourg/LNS0361493/2020|EPI_ISL_434496|2020-04-10,hCoV-19/Scotland/EDB4222/2020|EPI_ISL_487779|2020-04-21,hCoV-19/Luxembourg/LNS3652733/2020|EPI_ISL_429706|2020-04-09,hCoV-19/Luxembourg/LNS0001029/2020|EPI_ISL_445064|2020-04-28,hCoV-19/Luxembourg/LNS9272998/2020|EPI_ISL_434512|2020-04-17)27984,hCoV-19/Luxembourg/LNS8167314/2020|EPI_ISL_429758|2020-03-24,hCoV-19/Luxembourg/LNS7640155/2020|EPI_ISL_429736|2020-03-29,hCoV-19/Luxembourg/LNS7357097/2020|EPI_ISL_429779|2020-03-26)27983,hCoV-19/USA/WA-UW-8686/2020|EPI_ISL_501155|2020-05-06,hCoV-19/England/NORT-29A8E3/2020|EPI_ISL_492453|2020-05-19,hCoV-19/England/CAMB-790F3/2020|EPI_ISL_441207|2020-04-04,hCoV-19/Luxembourg/LNS3989293/2020|EPI_ISL_429749|2020-03-24)27973)27972,hCoV-19/England/CAMB-1AEBF3/2020|EPI_ISL_448060|2020-05-04)27971,hCoV-19/Sweden/20-07480/2020|EPI_ISL_434673|2020-04-16,hCoV-19/England/BRIS-12612E/2020|EPI_ISL_458922|2020-04-10,hCoV-19/Wales/PHWC-36317/2020|EPI_ISL_474651|2020-04-30,hCoV-19/Scotland/EDB5974/2020|EPI_ISL_487664|2020-05-04,hCoV-19/England/CAMB-7CA4D/2020|EPI_ISL_442199|2020-04-05,hCoV-19/England/CAMB-75947/2020|EPI_ISL_438482|2020-03-30,hCoV-19/England/CAMB-75DF0/2020|EPI_ISL_438491|2020-03-29,hCoV-19/Scotland/GCVR-1720CC/2020|EPI_ISL_469977|2020-03-30,hCoV-19/England/NORT-283B20/2020|EPI_ISL_488751|2020-04-02,(hCoV-19/England/LOND-D4A07/2020|EPI_ISL_444168|2020-04-10,hCoV-19/England/LOND-D38D1/2020|EPI_ISL_441004|2020-04-02)17088,hCoV-19/Scotland/EDB3537/2020|EPI_ISL_487980|2020-04-13,hCoV-19/England/LOND-D582A/2020|EPI_ISL_449727|2020-04-17,(hCoV-19/England/LOND-D4005/2020|EPI_ISL_444083|2020-04-04,hCoV-19/England/LOND-D5EDD/2020|EPI_ISL_444258|2020-04-19,hCoV-19/England/LOND-D5611/2020|EPI_ISL_449706|2020-04-14,hCoV-19/England/NORW-E902B/2020|EPI_ISL_453575|2020-04-25,hCoV-19/Scotland/EDB3452/2020|EPI_ISL_487867|2020-04-10,hCoV-19/Wales/PHWC-15FFB9/2020|EPI_ISL_472878|2020-05-23,hCoV-19/Wales/PHWC-15C1C5/2020|EPI_ISL_472450|2020-04-06,hCoV-19/Wales/PHWC-1638B7/2020|EPI_ISL_474011|2020-04-27,hCoV-19/Wales/PHWC-2AC84/2020|EPI_ISL_445686|2020-04-06,hCoV-19/Sweden/20-14734/2020|EPI_ISL_475520|2020-05-18,(hCoV-19/Wales/PHWC-2A747/2020|EPI_ISL_445614|2020-04-04,(hCoV-19/Wales/PHWC-163592/2020|EPI_ISL_473965|2020-04-24,hCoV-19/England/LIVE-A2853/2020|EPI_ISL_500009|2020-05-19,hCoV-19/Wales/PHWC-15DC78/2020|EPI_ISL_472768|2020-05-13,hCoV-19/Wales/PHWC-163BEB/2020|EPI_ISL_474055|2020-05-09)17122,hCoV-19/Wales/PHWC-2ACA2/2020|EPI_ISL_445688|2020-04-06,hCoV-19/Wales/PHWC-34926/2020|EPI_ISL_446995|2020-04-18,hCoV-19/Wales/PHWC-16344A/2020|EPI_ISL_473296|2020-05-06,hCoV-19/Wales/PHWC-15D188/2020|EPI_ISL_472676|2020-04-19)17117,hCoV-19/Wales/PHWC-316E6/2020|EPI_ISL_446475|2020-04-12,hCoV-19/Wales/PHWC-329BF/2020|EPI_ISL_474376|2020-04-13,hCoV-19/England/BRIS-1309DE/2020|EPI_ISL_492719|2020-03-13)17106,hCoV-19/India/RMRC92/2020|EPI_ISL_455787|2020-05-04,hCoV-19/USA/WA-S1802/2020|EPI_ISL_496228|2020-06-02,hCoV-19/India/ILSCV35482/2020|EPI_ISL_481201|2020-06-11,(hCoV-19/Singapore/424/2020|EPI_ISL_475955|2020-03-21,(hCoV-19/Scotland/CVR2697/2020|EPI_ISL_484645|2020-04-18,hCoV-19/Scotland/CVR2683/2020|EPI_ISL_484637|2020-04-17,hCoV-19/Scotland/EDB6652/2020|EPI_ISL_493971|2020-05-25,hCoV-19/Scotland/CVR2816/2020|EPI_ISL_473580|2020-04-21,hCoV-19/Scotland/CVR2639/2020|EPI_ISL_484625|2020-04-17)17316,hCoV-19/Canada/Qc-L00241192/2020|EPI_ISL_450312|2020-03-27,hCoV-19/Australia/VIC828/2020|EPI_ISL_427096|2020-04-03)17313,hCoV-19/Austria/CeMM0300/2020|EPI_ISL_475776|2020-03-27,hCoV-19/Netherlands/Leiden-0002/2020|EPI_ISL_454416|2020-03-09,(hCoV-19/USA/MN136-MDH136/2020|EPI_ISL_421692|2020-03-17,(hCoV-19/USA/CA-SR0190/2020|EPI_ISL_437590|2020-03-30,((hCoV-19/England/201080162/2020|EPI_ISL_464472|2020-03-05,hCoV-19/England/20102014904/2020|EPI_ISL_464288|2020-03-02)18689,hCoV-19/England/20099069004/2020|EPI_ISL_464214|2020-02-29,hCoV-19/England/201080021/2020|EPI_ISL_464428|2020-03-05,hCoV-19/England/20094007004/2020|EPI_ISL_464184|2020-02-25,hCoV-19/England/20098017704/2020|EPI_ISL_464196|2020-02-27,hCoV-19/England/201021561/2020|EPI_ISL_464298|2020-03-03,hCoV-19/England/201060067/2020|EPI_ISL_464393|2020-03-04)18687)18686)18685,hCoV-19/USA/WA-S2651/2020|EPI_ISL_497283|2020-06-20,(hCoV-19/Spain/PaisVasco201492/2020|EPI_ISL_455353|2020-03-04,hCoV-19/England/20156001304/2020|EPI_ISL_466280|2020-04-07)18800,(hCoV-19/Scotland/CVR2226/2020|EPI_ISL_448168|2020-04-12,hCoV-19/Switzerland/100043/2020|EPI_ISL_466966|2020-03-11)18801,hCoV-19/England/BRIS-12680B/2020|EPI_ISL_459017|2020-04-09,((hCoV-19/USA/WA-S1234/2020|EPI_ISL_495684|2020-05-10,hCoV-19/England/OXON-AC965/2020|EPI_ISL_448497|2020-04-04,hCoV-19/Scotland/EDB5051/2020|EPI_ISL_456955|2020-03-31,hCoV-19/England/BRIS-124D0E/2020|EPI_ISL_443897|2020-03-26,(hCoV-19/England/CAMB-75B05/2020|EPI_ISL_439482|2020-03-30,hCoV-19/England/CAMB-7476C/2020|EPI_ISL_425332|2020-03-29,hCoV-19/England/CAMB-787E0/2020|EPI_ISL_433775|2020-04-07,hCoV-19/England/CAMB-1B488A/2020|EPI_ISL_492192|2020-06-04)18839)18836,hCoV-19/USA/CA-ALSR-1106-SAN/2020|EPI_ISL_483530|2020-06-14,hCoV-19/Vietnam/HCMC-35009/2020|EPI_ISL_498185|2020-03-22)18834,(hCoV-19/USA/OR-PROV-040/2020|EPI_ISL_482322|2020-03-27,hCoV-19/USA/OR-PROV-014/2020|EPI_ISL_482301|2020-04-01,hCoV-19/USA/OR-PROV-206/2020|EPI_ISL_482448|2020-04-03,hCoV-19/USA/WA-S712/2020|EPI_ISL_449882|2020-04-07)18842,hCoV-19/Wales/PHWC-2AC1B/2020|EPI_ISL_445681|2020-04-06,hCoV-19/England/BIRM-5F80A/2020|EPI_ISL_473336|2020-05-12,hCoV-19/Netherlands/ZuidHolland_10005/2020|EPI_ISL_454754|2020-02-28,hCoV-19/England/20149005404/2020|EPI_ISL_466109|2020-04-01,(hCoV-19/India/GBRC22/2020|EPI_ISL_437451|2020-04-26,hCoV-19/India/GBRC246/2020|EPI_ISL_483827|2020-06-19)18883,((hCoV-19/USA/UT-02228/2020|EPI_ISL_436926|2020-04-15,(hCoV-19/USA/UT-01996/2020|EPI_ISL_454722|2020-04-16,hCoV-19/USA/CA-QDX-117/2020|EPI_ISL_467811|2020-03-16,hCoV-19/USA/UT-01997/2020|EPI_ISL_454723|2020-04-15,hCoV-19/USA/UT-01845/2020|EPI_ISL_470687|2020-04-13,hCoV-19/USA/UT-03482/2020|EPI_ISL_450544|2020-04-02)18892)18891,hCoV-19/Denmark/ALAB-SSI390/2020|EPI_ISL_429486|2020-03-24,hCoV-19/England/NORT-283971/2020|EPI_ISL_478513|2020-04-02,hCoV-19/England/20119032004/2020|EPI_ISL_465045|2020-03-11,hCoV-19/Australia/VIC651/2020|EPI_ISL_426947|2020-03-28)18887,hCoV-19/England/20132096304/2020|EPI_ISL_423830|2020-03-23,(hCoV-19/Sweden/20-07616/2020|EPI_ISL_434676|2020-04-20,hCoV-19/England/NORT-29E22D/2020|EPI_ISL_488171|2020-05-06,(hCoV-19/England/20149009304/2020|EPI_ISL_466145|2020-03-30,hCoV-19/England/CAMB-79CB3/2020|EPI_ISL_441301|2020-04-02,(hCoV-19/England/NORW-E9D7F/2020|EPI_ISL_448364|2020-05-03,hCoV-19/England/CAMB-7C2BE/2020|EPI_ISL_434022|2020-04-14,hCoV-19/England/CAMB-832B4/2020|EPI_ISL_443618|2020-04-14)18902,hCoV-19/England/CAMB-71F0D/2020|EPI_ISL_439627|2020-03-29,hCoV-19/England/CAMB-7D596/2020|EPI_ISL_441587|2020-04-06,hCoV-19/England/CAMB-7DE9B/2020|EPI_ISL_470513|2020-04-06)18899,((hCoV-19/England/CAMB-1AD17A/2020|EPI_ISL_447972|2020-04-28,hCoV-19/England/CAMB-1AF679/2020|EPI_ISL_459287|2020-05-01)18907,hCoV-19/England/CAMB-80642/2020|EPI_ISL_470417|2020-04-10,(hCoV-19/England/CAMB-1AF63D/2020|EPI_ISL_459317|2020-05-01,hCoV-19/England/CAMB-1AF65B/2020|EPI_ISL_459269|2020-05-01)18909)18906)18897,(((hCoV-19/USA/UT-01583/2020|EPI_ISL_449828|2020-04-07,hCoV-19/Turkey/KU-045/2020|EPI_ISL_495455|2020-05-10)20952,(hCoV-19/USA/WI-UW-601/2020|EPI_ISL_484976|2020-06-25,hCoV-19/USA/CA-ALSR-0715-SAN/2020|EPI_ISL_483320|2020-03-28,hCoV-19/USA/WA-UW-9819/2020|EPI_ISL_501164|2020-05-26,hCoV-19/India/DRDE115/2020|EPI_ISL_476023|2020-03-31,hCoV-19/Canada/NB-228/2020|EPI_ISL_479643|2020-03-30,hCoV-19/Australia/NSW236/2020|EPI_ISL_451502|2020-03-26,hCoV-19/Australia/NSW233/2020|EPI_ISL_451499|2020-03-27,hCoV-19/Australia/NSW117/2020|EPI_ISL_427756|2020-03-24)20953)20951,(hCoV-19/England/20149007104/2020|EPI_ISL_466124|2020-03-30,(hCoV-19/Switzerland/101170/2020|EPI_ISL_451833|2020-03-31,hCoV-19/Switzerland/101188/2020|EPI_ISL_451850|2020-03-31)18921)18920,hCoV-19/Chile/Santiago-25669/2020|EPI_ISL_459862|2020-03-17,((hCoV-19/England/NORT-285AF4/2020|EPI_ISL_493455|2020-05-21,hCoV-19/Morocco/OUA677-19/2020|EPI_ISL_451400|2020-04-23,hCoV-19/Morocco/OUA677_19/2020|EPI_ISL_458287|2020-04-23)18925,hCoV-19/Canada/Qc-L00240947/2020|EPI_ISL_465693|2020-03-27,hCoV-19/Canada/Qc-L00240954/2020|EPI_ISL_450307|2020-03-27)18924,(hCoV-19/USA/WA-S2577/2020|EPI_ISL_497209|2020-06-19,hCoV-19/Thailand/Bangkok-0043/2020|EPI_ISL_429179|2020-03-28,(hCoV-19/India/S23/2020|EPI_ISL_455653|2020-04-21,hCoV-19/India/S56/2020|EPI_ISL_455675|2020-05-03)20950)20949,hCoV-19/England/PORT-2D0CD6/2020|EPI_ISL_475273|2020-04-24,((hCoV-19/Russia/StPetersburg-RII8380S/2020|EPI_ISL_450276|2020-04-22,(hCoV-19/Russia/StPetersburg-RII8372S/2020|EPI_ISL_450277|2020-04-22,hCoV-19/Russia/StPetersburg-RII8373S/2020|EPI_ISL_450275|2020-04-22,hCoV-19/Russia/StPetersburg-RII8371S/2020|EPI_ISL_450274|2020-04-22)20938)20937,hCoV-19/Russia/StPetersburg-RII4649S/2020|EPI_ISL_427321|2020-04-05,hCoV-19/Russia/StPetersburg-RII4144S/2020|EPI_ISL_427307|2020-03-20,hCoV-19/Russia/StPetersburg-RII7553S/2020|EPI_ISL_450258|2020-04-21,hCoV-19/Russia/StPetersburg-RII7557S/2020|EPI_ISL_450260|2020-04-21)20936,hCoV-19/Spain/Madrid_H12_3809/2020|EPI_ISL_428708|2020-03-21,(hCoV-19/Kenya/P2601/2020|EPI_ISL_457884|2020-04-25,hCoV-19/Spain/96_19/2020|EPI_ISL_462999|2020-05-30,hCoV-19/Spain/100_20/2020|EPI_ISL_463000|2020-05-30,hCoV-19/England/BRIS-185322B/2020|EPI_ISL_492302|2020-04-02)20943,(hCoV-19/England/NORW-EBAC1/2020|EPI_ISL_457474|2020-05-08,hCoV-19/Spain/Villarrobledo-COV003744/2020|EPI_ISL_474952|2020-04-01,(hCoV-19/England/NORW-E8BFE/2020|EPI_ISL_448290|2020-04-14,hCoV-19/England/NORW-E82F9/2020|EPI_ISL_449139|2020-04-08)20948)20946,hCoV-19/Scotland/EDB5194/2020|EPI_ISL_493947|2020-05-18,((hCoV-19/England/SHEF-C5CB8/2020|EPI_ISL_493683|2020-07-03,hCoV-19/Denmark/ALAB-SSI-648/2020|EPI_ISL_437019|2020-03-28,hCoV-19/Denmark/ALAB-SSI-607/2020|EPI_ISL_436990|2020-03-26)18933,hCoV-19/Australia/NSW290/2020|EPI_ISL_451554|2020-04-02,hCoV-19/Denmark/ALAB-SSI-747/2020|EPI_ISL_444887|2020-03-27,hCoV-19/Spain/Barcelona_VH7773/2020|EPI_ISL_444976|2020-04-06,hCoV-19/Denmark/ALAB-SSI-763/2020|EPI_ISL_452101|2020-03-27,hCoV-19/Denmark/ALAB-HH-158/2020|EPI_ISL_452033|2020-03-19,hCoV-19/Denmark/ALAB-HH84/2020|EPI_ISL_429325|2020-03-16)18932,hCoV-19/Denmark/ALAB-HH-156/2020|EPI_ISL_452031|2020-03-19,hCoV-19/Spain/COV001089/2020|EPI_ISL_452597|2020-03-26,hCoV-19/Spain/Madrid_LP15_4/2020|EPI_ISL_417978|2020-03-09,((hCoV-19/Spain/COV003670/2020|EPI_ISL_467218|2020-04-01,hCoV-19/USA/OR-UW135/2020|EPI_ISL_416673|2020-03-11)18950,hCoV-19/Sweden/20-08719/2020|EPI_ISL_429135|2020-04-02,hCoV-19/Denmark/ALAB-SSI-1288/2020|EPI_ISL_444846|2020-04-02,hCoV-19/Wales/PHWC-166799/2020|EPI_ISL_494038|2020-06-23)18949,hCoV-19/Austria/MUV_001/2020|EPI_ISL_485603|2020-04-14,hCoV-19/USA/CA-UW-MAYO53/2020|EPI_ISL_500533|2020-03-27,(hCoV-19/Kenya/P3343/2020|EPI_ISL_457906|2020-04-29,(hCoV-19/England/CAMB-75279/2020|EPI_ISL_440397|2020-03-13,hCoV-19/Colombia/INS-79965/2020|EPI_ISL_456150|2020-03-15)18945)18944,hCoV-19/Belgium/UGent-70/2020|EPI_ISL_451181|2020-04-14,hCoV-19/Japan/PG-0211/2020|EPI_ISL_479911|2020-03-20,hCoV-19/England/SHEF-C6051/2020|EPI_ISL_493684|2020-07-12,hCoV-19/Wales/PHWC-25F71/2020|EPI_ISL_422117|2020-03-25,hCoV-19/England/NORT-29D895/2020|EPI_ISL_488088|2020-05-10,hCoV-19/Belgium/ITM_C169/2020|EPI_ISL_450729|2020-03-29,hCoV-19/Northern_Ireland/NIRE-103989/2020|EPI_ISL_489206|2020-04-16,(hCoV-19/Portugal/PT0483/2020|EPI_ISL_454207|2020-03-30,hCoV-19/Spain/COV002714/2020|EPI_ISL_467263|2020-04-07,hCoV-19/Portugal/PT0299/2020|EPI_ISL_454015|2020-03-13)19072,hCoV-19/Spain/Albolote-COV003009/2020|EPI_ISL_474832|2020-04-01,(hCoV-19/Chile/Santiago_34/2020|EPI_ISL_445313|2020-03-17,hCoV-19/USA/MA-MGH-00539/2020|EPI_ISL_460452|2020-03-19)19077,(hCoV-19/Spain/Galicia202297/2020|EPI_ISL_455335|2020-03-11,hCoV-19/England/20149014504/2020|EPI_ISL_466159|2020-04-03)19078,hCoV-19/USA/MN-MDH-1342/2020|EPI_ISL_496928|2020-03-26,(hCoV-19/USA/IL-NM090/2020|EPI_ISL_444580|2020-03-19,(hCoV-19/Spain/Madrid_H12_1703/2020|EPI_ISL_421173|2020-03-08,(hCoV-19/Spain/Villarrobledo-COV003790/2020|EPI_ISL_474954|2020-04-03,hCoV-19/Spain/Madrid-LP33/2020|EPI_ISL_430721|2020-03-11)19083)19082)19081,hCoV-19/Romania/Suceava-5894/2020|EPI_ISL_468144|2020,hCoV-19/USA/WI-UW-MAYO8/2020|EPI_ISL_500519|2020-03-18,hCoV-19/Spain/Madrid_COV004940/2020|EPI_ISL_481074|2020-04-10,(hCoV-19/Iceland/451/2020|EPI_ISL_424475|2020-03-20,hCoV-19/Iceland/555/2020|EPI_ISL_424575|2020-03-28,hCoV-19/Iceland/100/2020|EPI_ISL_417537|2020-03-16,hCoV-19/Iceland/475/2020|EPI_ISL_424498|2020-03-20,hCoV-19/Iceland/2/2020|EPI_ISL_417552|2020-03-16,(hCoV-19/Iceland/569/2020|EPI_ISL_424589|2020-03-28,hCoV-19/Iceland/568/2020|EPI_ISL_424588|2020-03-28,hCoV-19/USA/WA-S2700/2020|EPI_ISL_497332|2020-06-22)18982,hCoV-19/Iceland/272/2020|EPI_ISL_417600|2020-03-17,hCoV-19/Iceland/562/2020|EPI_ISL_424582|2020-03-27,hCoV-19/Iceland/564/2020|EPI_ISL_424584|2020-03-28,(hCoV-19/Taiwan/NCKUH-005/2020|EPI_ISL_493200|2020-03-18,(hCoV-19/Iceland/172/2020|EPI_ISL_417712|2020-03-15,hCoV-19/Iceland/169/2020|EPI_ISL_417755|2020-03-13)19025,hCoV-19/England/LIVE-A546B/2020|EPI_ISL_500117|2020-03-19,hCoV-19/Iceland/450/2020|EPI_ISL_424474|2020-03-20,hCoV-19/USA/WI-UW-705/2020|EPI_ISL_491383|2020-06-30)19022,hCoV-19/Iceland/382/2020|EPI_ISL_424406|2020-03-19,hCoV-19/Iceland/477/2020|EPI_ISL_424500|2020-03-20,hCoV-19/Iceland/423/2020|EPI_ISL_424447|2020-03-19,hCoV-19/Iceland/369/2020|EPI_ISL_424393|2020-03-19,hCoV-19/Iceland/189/2020|EPI_ISL_417709|2020-03-16,hCoV-19/USA/WA-UW-13300/2020|EPI_ISL_501134|2020-07-03,hCoV-19/Iceland/425/2020|EPI_ISL_424449|2020-03-20,hCoV-19/Ecuador/USFQ-139/2020|EPI_ISL_491936|2020-06-30,(hCoV-19/England/202561786/2020|EPI_ISL_485607|2020-06-08,hCoV-19/England/202561785/2020|EPI_ISL_485606|2020-06-02,hCoV-19/England/202561787/2020|EPI_ISL_485608|2020-06-09,hCoV-19/England/200920118/2020|EPI_ISL_485604|2020-02-24,hCoV-19/England/202561784/2020|EPI_ISL_485605|2020-06-02,hCoV-19/England/202561788/2020|EPI_ISL_485609|2020-06-14)18995,hCoV-19/Iceland/551/2020|EPI_ISL_424571|2020-03-27,hCoV-19/Iceland/416/2020|EPI_ISL_424440|2020-03-19,hCoV-19/Iceland/573/2020|EPI_ISL_424593|2020-03-28,hCoV-19/Iceland/296/2020|EPI_ISL_417625|2020-03-18,hCoV-19/Iceland/485/2020|EPI_ISL_424508|2020-03-20,hCoV-19/England/NORT-298706/2020|EPI_ISL_488070|2020-04-22,(hCoV-19/Senegal/6427/2020|EPI_ISL_486873|2020-04-20,hCoV-19/Iceland/304/2020|EPI_ISL_417633|2020-03-17,hCoV-19/Iceland/168/2020|EPI_ISL_417810|2020-03-13,hCoV-19/Iceland/177/2020|EPI_ISL_417680|2020-03-15)19006,hCoV-19/Iceland/285/2020|EPI_ISL_417613|2020-03-17,hCoV-19/Iceland/383/2020|EPI_ISL_424407|2020-03-19,(hCoV-19/Scotland/EDB2843/2020|EPI_ISL_488961|2020-03-31,hCoV-19/England/SHEF-C43A5/2020|EPI_ISL_493678|2020-05-22)18979,hCoV-19/Iceland/294/2020|EPI_ISL_417623|2020-03-18,hCoV-19/Iceland/466/2020|EPI_ISL_424489|2020-03-20,(hCoV-19/Wales/PHWC-165FFC/2020|EPI_ISL_490825|2020-06-12,hCoV-19/Spain/Las_Palmas-COV002594/2020|EPI_ISL_474911|2020-03-12,hCoV-19/USA/WA-S1604/2020|EPI_ISL_496030|2020-05-27)19010,hCoV-19/Spain/Las_Palmas-COV002593/2020|EPI_ISL_474910|2020-03-12,hCoV-19/England/NORT-283E36/2020|EPI_ISL_488484|2020-04-04,hCoV-19/Iceland/321/2020|EPI_ISL_417650|2020-03-18,hCoV-19/Iceland/368/2020|EPI_ISL_424392|2020-03-19,hCoV-19/Iceland/356/2020|EPI_ISL_424380|2020-03-19,hCoV-19/Iceland/599/2020|EPI_ISL_424619|2020-03-28,hCoV-19/Iceland/437/2020|EPI_ISL_424461|2020-03-20,hCoV-19/Iceland/390/2020|EPI_ISL_424414|2020-03-19,hCoV-19/Iceland/436/2020|EPI_ISL_424460|2020-03-20,hCoV-19/Iceland/460/2020|EPI_ISL_424483|2020-03-20,hCoV-19/Iceland/395/2020|EPI_ISL_424419|2020-03-19,hCoV-19/Iceland/426/2020|EPI_ISL_424450|2020-03-20,hCoV-19/Iceland/581/2020|EPI_ISL_424601|2020-03-27,hCoV-19/Iceland/585/2020|EPI_ISL_424605|2020-03-27,hCoV-19/Iceland/489/2020|EPI_ISL_424511|2020-03-20,hCoV-19/Iceland/490/2020|EPI_ISL_424512|2020-03-20,hCoV-19/Iceland/494/2020|EPI_ISL_424516|2020-03-20,hCoV-19/Iceland/539/2020|EPI_ISL_424559|2020-03-27,hCoV-19/Iceland/553/2020|EPI_ISL_424573|2020-03-27,hCoV-19/Iceland/548/2020|EPI_ISL_424568|2020-03-28,hCoV-19/Iceland/556/2020|EPI_ISL_424576|2020-03-27,hCoV-19/Iceland/175/2020|EPI_ISL_417774|2020-03-16,hCoV-19/Iceland/128/2020|EPI_ISL_417786|2020-03-12,hCoV-19/Iceland/139/2020|EPI_ISL_417790|2020-03-12,hCoV-19/Iceland/145/2020|EPI_ISL_417741|2020-03-13,hCoV-19/Iceland/179/2020|EPI_ISL_417703|2020-03-16,hCoV-19/Iceland/152/2020|EPI_ISL_417745|2020-03-13,hCoV-19/Iceland/221/2020|EPI_ISL_417836|2020-03-16,hCoV-19/Iceland/201/2020|EPI_ISL_417824|2020-03-16,hCoV-19/Iceland/205/2020|EPI_ISL_417827|2020-03-16,hCoV-19/Iceland/269/2020|EPI_ISL_417597|2020-03-17,hCoV-19/Iceland/10/2020|EPI_ISL_417536|2020-03-16,hCoV-19/Iceland/118/2020|EPI_ISL_417543|2020-03-17,hCoV-19/Iceland/255/2020|EPI_ISL_417583|2020-03-17,hCoV-19/Iceland/171/2020|EPI_ISL_417549|2020-03-14,hCoV-19/Iceland/245/2020|EPI_ISL_417573|2020-03-16,hCoV-19/Iceland/258/2020|EPI_ISL_417586|2020-03-17,hCoV-19/Iceland/260/2020|EPI_ISL_417588|2020-03-17,hCoV-19/Iceland/98/2020|EPI_ISL_417676|2020-03-16,hCoV-19/Iceland/185/2020|EPI_ISL_417678|2020-03-16,hCoV-19/Iceland/306/2020|EPI_ISL_417635|2020-03-18,hCoV-19/Iceland/284/2020|EPI_ISL_417612|2020-03-17,hCoV-19/Iceland/301/2020|EPI_ISL_417630|2020-03-18,hCoV-19/Iceland/297/2020|EPI_ISL_417626|2020-03-18,hCoV-19/Iceland/307/2020|EPI_ISL_417636|2020-03-18,hCoV-19/Iceland/316/2020|EPI_ISL_417645|2020-03-18,hCoV-19/Iceland/493/2020|EPI_ISL_424515|2020-03-20,hCoV-19/England/BRIS-12F8E4/2020|EPI_ISL_488362|2020-03-30,hCoV-19/Iceland/180/2020|EPI_ISL_417753|2020-03-16,hCoV-19/USA/WA-S2665/2020|EPI_ISL_497297|2020-06-21,hCoV-19/Iceland/5/2020|EPI_ISL_417739|2020-03-13,hCoV-19/USA/WI-GMF-09171/2020|EPI_ISL_489942|2020-07-04,hCoV-19/Iceland/165/2020|EPI_ISL_417808|2020-03-15,hCoV-19/Norway/2875/2020|EPI_ISL_500794|2020-07-10,hCoV-19/Iceland/167/2020|EPI_ISL_417809|2020-03-15,(hCoV-19/Poland/PL_P41/2020|EPI_ISL_492066|2020-04-02,hCoV-19/England/BRIS-12F653/2020|EPI_ISL_488444|2020-03-05)19019,hCoV-19/Iceland/117/2020|EPI_ISL_417542|2020-03-17,hCoV-19/England/NORT-297DBA/2020|EPI_ISL_488107|2020-04-24,hCoV-19/Iceland/305/2020|EPI_ISL_417634|2020-03-18,hCoV-19/USA/WA-S1947/2020|EPI_ISL_497375|2020-06-02)18968,hCoV-19/Spain/Madrid_H12_3607/2020|EPI_ISL_428706|2020-03-21,hCoV-19/England/BRIS-12E742/2020|EPI_ISL_488449|2020-04-21,hCoV-19/Chile/Santiago_47/2020|EPI_ISL_445326|2020-03-21,hCoV-19/Spain/Granada-COV002989/2020|EPI_ISL_474887|2020-04-01,(hCoV-19/Italy/INMI5-N/2020|EPI_ISL_451303|2020-03-04,hCoV-19/USA/CA-CZB-2031/2020|EPI_ISL_486279|2020-05-11)19044,hCoV-19/Spain/COV001078/2020|EPI_ISL_452606|2020-03-26,(hCoV-19/Portugal/PT0113/2020|EPI_ISL_453829|2020-03-25,hCoV-19/Argentina/PAIS-A0012/2020|EPI_ISL_430803|2020-04-01)20932,hCoV-19/Canada/BC_05256838/2020|EPI_ISL_466784|2020-04,hCoV-19/Chile/Chillan_3/2020|EPI_ISL_445332|2020-03-11,hCoV-19/Spain/COV003665/2020|EPI_ISL_467215|2020-04-01,hCoV-19/Australia/SAP284/2020|EPI_ISL_468004|2020-03-28,hCoV-19/England/20139027904/2020|EPI_ISL_421907|2020-03-26,hCoV-19/England/SHEF-C0181/2020|EPI_ISL_420260|2020-03-24,(hCoV-19/Spain/Madrid_H12_32/2020|EPI_ISL_428695|2020-03-12,hCoV-19/Spain/COV000924/2020|EPI_ISL_452647|2020-03-27)18961,hCoV-19/Russia/StPetersburg-RII4937S/2020|EPI_ISL_430072|2020-04-08,hCoV-19/USA/MA-QDX-68/2020|EPI_ISL_467864|2020-03-14,hCoV-19/Korea/KCDC2136/2020|EPI_ISL_498037|2020-03-18,(hCoV-19/England/WSFT-25C12A0/2020|EPI_ISL_492895|2020-05-07,hCoV-19/Spain/COV003687/2020|EPI_ISL_467186|2020-04-02,hCoV-19/USA/UN-UW-3202/2020|EPI_ISL_491003|2020-03-26)19032,hCoV-19/Spain/COV003677/2020|EPI_ISL_467230|2020-04-02,hCoV-19/USA/CA-CZB-1765/2020|EPI_ISL_476782|2020-03-13,hCoV-19/Scotland/EDB3237/2020|EPI_ISL_489024|2020-04-07,hCoV-19/Chile/Santiago_75/2020|EPI_ISL_445371|2020-03-28,(hCoV-19/Mexico/Edomex-InDRE-13/2020|EPI_ISL_455437|2020-03-21,((hCoV-19/USA/CA-ALSR-0996-IPL/2020|EPI_ISL_483450|2020-04-23,hCoV-19/USA/CA-ALSR-0629-IPL/2020|EPI_ISL_483268|2020-04-23)19051,hCoV-19/USA/CA-ALSR-1087-SAN/2020|EPI_ISL_483514|2020-06-02,hCoV-19/USA/CA-ALSR-1002-SAN/2020|EPI_ISL_483456|2020-04-20,hCoV-19/USA/CA-ALSR-0612-SAN/2020|EPI_ISL_483257|2020-04-20)19049,((hCoV-19/USA/CA-ALSR-0932-IPL/2020|EPI_ISL_483421|2020-04-28,(hCoV-19/USA/CA-ALSR-0551-IPL/2020|EPI_ISL_483217|2020-05-07,(hCoV-19/USA/CA-ALSR-0756-IPL/2020|EPI_ISL_483336|2020-05-13,hCoV-19/USA/CA-ALSR-0755-IPL/2020|EPI_ISL_483335|2020-05-13,hCoV-19/Scotland/EDB3182/2020|EPI_ISL_488923|2020-04-06)19058)19057,hCoV-19/USA/WI-UW-479/2020|EPI_ISL_484854|2020-06-10,hCoV-19/USA/CA-ALSR-0658-IPL/2020|EPI_ISL_483283|2020-04-18,hCoV-19/USA/CA-ALSR-0501-IPL/2020|EPI_ISL_483185|2020-04-15,hCoV-19/USA/CA-ALSR-0765-IPL/2020|EPI_ISL_483344|2020-04-15)19055,hCoV-19/USA/CA-SR0440/2020|EPI_ISL_467967|2020-03-27,hCoV-19/USA/WA-S1814/2020|EPI_ISL_496240|2020-06-02,hCoV-19/USA/CA-ALSR-0681-IPL/2020|EPI_ISL_483298|2020-05-16,(hCoV-19/USA/CA-ALSR-1035-IPL/2020|EPI_ISL_483475|2020-04-21,hCoV-19/USA/CA-ALSR-0624-IPL/2020|EPI_ISL_483264|2020-04-21)19064)19053)19047,(hCoV-19/Spain/Valencia156/2020|EPI_ISL_436251|2020-03-19,hCoV-19/Spain/Valencia551/2020|EPI_ISL_447493|2020-03-26)19066,(hCoV-19/England/NORW-EBC43/2020|EPI_ISL_457493|2020-05-06,hCoV-19/USA/RI_0556/2020|EPI_ISL_420795|2020-03-01)19068,(hCoV-19/Romania/Suceava-4682/2020|EPI_ISL_468137|2020-03-22,hCoV-19/Romania/Suceava-5709/2020|EPI_ISL_468138|2020,hCoV-19/Romania/Bucuresti-4322/2020|EPI_ISL_468136|2020-03-22)19069,hCoV-19/Spain/COV001196/2020|EPI_ISL_452562|2020-03-25,hCoV-19/Spain/Las_Palmas-COV002599/2020|EPI_ISL_474915|2020-03-16,hCoV-19/Spain/COV005061/2020|EPI_ISL_500347|2020-04-21,hCoV-19/England/BRIS-12B305/2020|EPI_ISL_487575|2020-05-01,hCoV-19/Wales/PHWC-28424/2020|EPI_ISL_432379|2020-03-27,(hCoV-19/Australia/VIC154/2020|EPI_ISL_419851|2020-03-17,hCoV-19/Australia/VIC300/2020|EPI_ISL_419991|2020-03-23,hCoV-19/Wales/PHWC-165C04/2020|EPI_ISL_490781|2020-06-14)18964,hCoV-19/Spain/Mingogil-COV003758/2020|EPI_ISL_474933|2020-04-03,hCoV-19/England/NORT-29D437/2020|EPI_ISL_499803|2020-05-03,hCoV-19/Spain/Otura-COV002885/2020|EPI_ISL_474936|2020-03-17,hCoV-19/Netherlands/NA_127/2020|EPI_ISL_422671|2020-03-17,(hCoV-19/England/NORT-285AB8/2020|EPI_ISL_493454|2020-05-12,hCoV-19/USA/TX-HMH04/2020|EPI_ISL_434715|2020-03-16,hCoV-19/Italy/PV-9675-26Feb/2020|EPI_ISL_460095|2020-02-26,hCoV-19/Norway/2829/2020|EPI_ISL_493382|2020-06-29,hCoV-19/Spain/Valencia138/2020|EPI_ISL_436233|2020-03-18,hCoV-19/Zhejiang/OS6/2020|EPI_ISL_455690|2020-03-24)19092,hCoV-19/Spain/COV000879/2020|EPI_ISL_452680|2020-03-25,hCoV-19/England/201161462/2020|EPI_ISL_464843|2020-03-11,hCoV-19/USA/CA-CZB-1857/2020|EPI_ISL_486165|2020-04-27,hCoV-19/USA/CA-CZB-1918/2020|EPI_ISL_486210|2020-04-22,hCoV-19/Spain/Churriana_de_la_Vega-COV002912/2020|EPI_ISL_474851|2020-03-19,hCoV-19/Belgium/ULG-10238/2020|EPI_ISL_498144|2020-06-26,hCoV-19/Spain/Madrid_COV004934/2020|EPI_ISL_481048|2020-04-08,hCoV-19/Spain/COV000880/2020|EPI_ISL_452679|2020-03-25,hCoV-19/Spain/COV000920/2020|EPI_ISL_452650|2020-03-27,hCoV-19/Spain/Zaragoza2428/2020|EPI_ISL_468805|2020-03-26,hCoV-19/Spain/Donostia-San_Sebastian_COV003238/2020|EPI_ISL_480983|2020-03-15,hCoV-19/Scotland/EDB2724/2020|EPI_ISL_487811|2020-03-27,hCoV-19/Spain/COV000946/2020|EPI_ISL_452627|2020-03-28,hCoV-19/India/CCMB_M717/2020|EPI_ISL_495231|2020-06-11,hCoV-19/Spain/COV002968/2020|EPI_ISL_467061|2020-03-30,(hCoV-19/Spain/COV000894/2020|EPI_ISL_452669|2020-03-26,hCoV-19/Spain/COV000893/2020|EPI_ISL_452670|2020-03-26)19100,(hCoV-19/Spain/Palma2506/2020|EPI_ISL_468976|2020-03-20,hCoV-19/Spain/Palma2497/2020|EPI_ISL_468974|2020-03-20,hCoV-19/Spain/Palma2505/2020|EPI_ISL_468962|2020-03-20)19107,hCoV-19/Spain/Pulianas-COV002918/2020|EPI_ISL_474939|2020-03-19,(hCoV-19/Iceland/428/2020|EPI_ISL_424452|2020-03-20,hCoV-19/USA/MA-MGH-00075/2020|EPI_ISL_460448|2020-03-25,hCoV-19/Scotland/CVR235/2020|EPI_ISL_425750|2020-03-19,hCoV-19/Scotland/GCVR-17117F/2020|EPI_ISL_459565|2020-03-27,hCoV-19/Scotland/EDB2485/2020|EPI_ISL_491622|2020-04-23)19906,hCoV-19/Russia/StPetersburg-RII7464S/2020|EPI_ISL_450252|2020-04-20,hCoV-19/USA/CA-ALSR-1586/2020|EPI_ISL_494674|2020-04-28,hCoV-19/Spain/Valencia63/2020|EPI_ISL_425187|2020-03-16,hCoV-19/Russia/StPetersburg-RII7501S/2020|EPI_ISL_450254|2020-04-20,hCoV-19/Russia/StPetersburg-RII6053S/2020|EPI_ISL_430104|2020-04-15,hCoV-19/USA/CA-ALSR-0776-SAN/2020|EPI_ISL_483351|2020-04-11,hCoV-19/England/PORT-2CFE7A/2020|EPI_ISL_475242|2020-05-05,hCoV-19/Spain/Granada-COV002867/2020|EPI_ISL_474859|2020-03-14,hCoV-19/Spain/Alcaniz2462/2020|EPI_ISL_468854|2020-03-24,hCoV-19/Wales/PHWC-26ECE/2020|EPI_ISL_422090|2020-03-30,hCoV-19/Spain/Madrid201709/2020|EPI_ISL_419236|2020-03-07,hCoV-19/USA/CA-CZB-1880/2020|EPI_ISL_486179|2020-04-28,(hCoV-19/Spain/Valencia546/2020|EPI_ISL_447488|2020-03-26,hCoV-19/England/BRIS-122FEC/2020|EPI_ISL_440700|2020-04-01,(hCoV-19/England/BRIS-125D49/2020|EPI_ISL_443855|2020-03-31,hCoV-19/England/CAMB-1B4565/2020|EPI_ISL_492194|2020-06-02)20673,hCoV-19/England/BRIS-123B8D/2020|EPI_ISL_442706|2020-04-07,hCoV-19/England/BRIS-128C94/2020|EPI_ISL_458796|2020-04-14,hCoV-19/England/BRIS-122FFB/2020|EPI_ISL_440736|2020-04-01,hCoV-19/Italy/NegrarVR_6/2020|EPI_ISL_492985|2020-03-08)20670,hCoV-19/Switzerland/120030/2020|EPI_ISL_468222|2020-04-18,hCoV-19/England/BRIS-1302B5/2020|EPI_ISL_492690|2020-04-11,hCoV-19/USA/WA-S2058/2020|EPI_ISL_497486|2020-06-05,hCoV-19/Spain/Madrid_H12_3506/2020|EPI_ISL_428705|2020-03-21,((hCoV-19/Spain/Albacete-COV003883/2020|EPI_ISL_474826|2020-05-18,hCoV-19/USA/WI-GMF-09752/2020|EPI_ISL_489955|2020-07-07,hCoV-19/Spain/Albacete-COV003884/2020|EPI_ISL_474827|2020-05-18,hCoV-19/Spain/Albacete-COV003885/2020|EPI_ISL_474828|2020-05-18,hCoV-19/Spain/Albacete-COV003903/2020|EPI_ISL_474831|2020-05-19)20678,hCoV-19/Spain/Albacete-COV003772/2020|EPI_ISL_474806|2020-04-01)20677,hCoV-19/England/NORT-284521/2020|EPI_ISL_478555|2020-03-21,hCoV-19/England/NORT-284697/2020|EPI_ISL_478561|2020-03-22,hCoV-19/Scotland/EDB3422/2020|EPI_ISL_487936|2020-04-10,hCoV-19/Chile/Rancagua_6/2020|EPI_ISL_445278|2020-03-16,(hCoV-19/Scotland/CVR2636/2020|EPI_ISL_484624|2020-04-16,hCoV-19/USA/WA-S2387/2020|EPI_ISL_497019|2020-06-13,hCoV-19/Scotland/EDB999/2020|EPI_ISL_432899|2020-04-06,hCoV-19/England/LIVE-A67AD/2020|EPI_ISL_499741|2020-03-19,hCoV-19/Scotland/CVR2757/2020|EPI_ISL_438976|2020-04-20,hCoV-19/Scotland/CVR1554/2020|EPI_ISL_433615|2020-04-03,hCoV-19/Scotland/GCVR-1703D4/2020|EPI_ISL_459711|2020-03-24,hCoV-19/Scotland/CVR1343/2020|EPI_ISL_433547|2020-03-31)20719,hCoV-19/England/NORT-284B89/2020|EPI_ISL_488675|2020-03-25,hCoV-19/Colombia/INS-80656/2020|EPI_ISL_456126|2020-03-18,hCoV-19/Spain/Castellon604/2020|EPI_ISL_447523|2020-04-01,hCoV-19/England/LIVE-A5C90/2020|EPI_ISL_499657|2020-03-17,hCoV-19/Spain/Madrid_COV004939/2020|EPI_ISL_481081|2020-04-10,(hCoV-19/England/BIRM-5FCA4/2020|EPI_ISL_473394|2020-05-15,hCoV-19/England/NOTT-111065/2020|EPI_ISL_453621|2020-05-06,hCoV-19/England/NOTT-1115B1/2020|EPI_ISL_461894|2020-05-15,hCoV-19/England/NOTT-111DB9/2020|EPI_ISL_472405|2020-06-08,hCoV-19/USA/WA-S1689/2020|EPI_ISL_496115|2020-05-30)19139,hCoV-19/Chile/Santiago_5/2020|EPI_ISL_445248|2020-03-09,hCoV-19/Spain/COV005965/2020|EPI_ISL_500399|2020-03-08,hCoV-19/Scotland/EDB4437/2020|EPI_ISL_493899|2020-05-04,(hCoV-19/Spain/Albacete-COV003894/2020|EPI_ISL_474830|2020-04-25,hCoV-19/Russia/StPetersburg-RII4546V/2020|EPI_ISL_427314|2020-04-02)19915,(hCoV-19/Spain/Valencia1/2020|EPI_ISL_414495|2020-03-08,hCoV-19/USA/NY-SURV0334/2020|EPI_ISL_436063|2020-03-09,hCoV-19/Iceland/137/2020|EPI_ISL_417744|2020-03-13)19916,hCoV-19/Finland/14M77/2020|EPI_ISL_418410|2020-03-14,hCoV-19/Spain/COV003649/2020|EPI_ISL_467226|2020-04-01,hCoV-19/Germany/NRW-MPP-33/2020|EPI_ISL_487423|2020-06-17,hCoV-19/USA/MN-MDH-1321/2020|EPI_ISL_495620|2020-03-25,hCoV-19/Spain/Granada-COV003007/2020|EPI_ISL_474889|2020-04-02,hCoV-19/England/NORT-282AE8/2020|EPI_ISL_488549|2020-03-28,hCoV-19/Spain/Granada-COV002930/2020|EPI_ISL_474874|2020-03-24,(hCoV-19/USA/WI-UW-687/2020|EPI_ISL_491367|2020-06-27,(hCoV-19/Scotland/EDB4995/2020|EPI_ISL_453178|2020-05-15,(hCoV-19/Scotland/EDB6608/2020|EPI_ISL_484683|2020-06-22,hCoV-19/Scotland/EDB6609/2020|EPI_ISL_484684|2020-06-22)19203,hCoV-19/Scotland/EDB5184/2020|EPI_ISL_456985|2020-05-19,hCoV-19/Scotland/EDB6324/2020|EPI_ISL_473936|2020-06-01,hCoV-19/Scotland/EDB5218/2020|EPI_ISL_456988|2020-05-20,hCoV-19/Scotland/EDB5220/2020|EPI_ISL_456989|2020-05-20,hCoV-19/Scotland/EDB6361/2020|EPI_ISL_473947|2020-06-06)19201,hCoV-19/Scotland/EDB6259/2020|EPI_ISL_473933|2020-06-03,hCoV-19/Scotland/EDB4560/2020|EPI_ISL_461728|2020-05-06,hCoV-19/Scotland/EDB4557/2020|EPI_ISL_461725|2020-05-06,(hCoV-19/Scotland/EDB6308/2020|EPI_ISL_487894|2020-04-17,hCoV-19/Scotland/EDB4993/2020|EPI_ISL_453177|2020-05-15,hCoV-19/USA/WA-S2580/2020|EPI_ISL_497212|2020-06-18)19222,hCoV-19/Scotland/EDB3868/2020|EPI_ISL_439346|2020-04-30,hCoV-19/Scotland/EDB3583/2020|EPI_ISL_439293|2020-04-27,hCoV-19/Scotland/EDB2599/2020|EPI_ISL_439237|2020-04-24,hCoV-19/Scotland/EDB5683/2020|EPI_ISL_473836|2020-05-28,hCoV-19/Scotland/EDB4471/2020|EPI_ISL_473795|2020-05-05,hCoV-19/Scotland/EDB4559/2020|EPI_ISL_461727|2020-05-06,(hCoV-19/England/BRIS-185371D/2020|EPI_ISL_492353|2020-04-14,(hCoV-19/Singapore/693/2020|EPI_ISL_498591|2020-07-08,hCoV-19/USA/WA-S1793/2020|EPI_ISL_496219|2020-06-02)19221)19220,hCoV-19/Scotland/EDB4584/2020|EPI_ISL_473797|2020-05-07,hCoV-19/Oman/C-9311/2020|EPI_ISL_491122|2020-04-28,hCoV-19/Scotland/EDB4579/2020|EPI_ISL_473796|2020-05-06,hCoV-19/Scotland/EDB6356/2020|EPI_ISL_473946|2020-06-05,hCoV-19/Scotland/EDB6328/2020|EPI_ISL_473938|2020-06-01,hCoV-19/Scotland/EDB6333/2020|EPI_ISL_473940|2020-06-04,hCoV-19/Scotland/EDB4928/2020|EPI_ISL_473799|2020-05-11,hCoV-19/England/BIRM-6000E/2020|EPI_ISL_493429|2020,hCoV-19/Scotland/EDB4871/2020|EPI_ISL_478193|2020-05-12,hCoV-19/Scotland/EDB5245/2020|EPI_ISL_456992|2020-05-20,hCoV-19/Scotland/EDB5125/2020|EPI_ISL_456975|2020-05-17)19200,hCoV-19/Spain/COV000927/2020|EPI_ISL_452644|2020-03-27,hCoV-19/USA/WA-S2649/2020|EPI_ISL_497281|2020-06-20,hCoV-19/Spain/COV001093/2020|EPI_ISL_452593|2020-03-26,((hCoV-19/Scotland/EDB3093/2020|EPI_ISL_488916|2020-04-04,hCoV-19/Scotland/EDB5181/2020|EPI_ISL_456984|2020-05-19,hCoV-19/Scotland/EDB6254/2020|EPI_ISL_473932|2020-06-04)20715,hCoV-19/Scotland/EDB2087/2020|EPI_ISL_433186|2020-04-19,hCoV-19/Scotland/EDB2661/2020|EPI_ISL_439253|2020-04-25)20714,hCoV-19/Chile/Santiago_79/2020|EPI_ISL_445376|2020-04-04,hCoV-19/Spain/Valencia129/2020|EPI_ISL_436224|2020-03-15,hCoV-19/England/LIVE-A4727/2020|EPI_ISL_500036|2020-03-10,hCoV-19/USA/CA-ALSR-1380/2020|EPI_ISL_494571|2020-03-12,hCoV-19/Wales/PHWC-15DA9C/2020|EPI_ISL_472757|2020-05-14,hCoV-19/Morocco/6897/2020|EPI_ISL_459975|2020-03-21,hCoV-19/Spain/COV003673/2020|EPI_ISL_467223|2020-04-01,(hCoV-19/Spain/COV001080/2020|EPI_ISL_452605|2020-03-26,hCoV-19/Spain/Madrid_COV004945/2020|EPI_ISL_481101|2020-04-13)19226,hCoV-19/Switzerland/110009_159_C3/2020|EPI_ISL_486449|2020-04-01,(hCoV-19/Spain/COV001094/2020|EPI_ISL_452592|2020-03-27,hCoV-19/Spain/COV003648/2020|EPI_ISL_467228|2020-04-01,hCoV-19/Spain/Palma2507/2020|EPI_ISL_469004|2020-03-21)19242,((hCoV-19/Portugal/PT0199/2020|EPI_ISL_453915|2020-03-28,(hCoV-19/Spain/Zaragoza2461/2020|EPI_ISL_468781|2020-03-29,hCoV-19/Spain/Zaragoza2430/2020|EPI_ISL_468843|2020-03-28,hCoV-19/Spain/Zaragoza2478/2020|EPI_ISL_468794|2020-03-27,hCoV-19/Spain/Zaragoza2409/2020|EPI_ISL_468782|2020-03-27)19256)19255,hCoV-19/Switzerland/100119/2020|EPI_ISL_451703|2020-03-16,(hCoV-19/Portugal/PT0578/2020|EPI_ISL_454301|2020-03-24,hCoV-19/Wales/PHWC-16685A/2020|EPI_ISL_494049|2020-06-23,hCoV-19/Portugal/PT0577/2020|EPI_ISL_454300|2020-03-24,hCoV-19/Portugal/PT0579/2020|EPI_ISL_454302|2020-03-24,(hCoV-19/USA/WA-S1950/2020|EPI_ISL_497378|2020-06-03,hCoV-19/USA/WA-UW-12706/2020|EPI_ISL_501116|2020-06-29)19264)19260)19254,(hCoV-19/Spain/Valencia594/2020|EPI_ISL_447517|2020-04-01,hCoV-19/Spain/Almansa-COV003769/2020|EPI_ISL_474838|2020-04-02)19265,hCoV-19/New_Zealand/20VR0765/2020|EPI_ISL_456167|2020-03-18,(hCoV-19/Spain/Barcelona_h_COV003726/2020|EPI_ISL_480989|2020-03-29,hCoV-19/Spain/Barcelona_VH4488/2020|EPI_ISL_444979|2020-03-20)19283,(hCoV-19/Spain/Albacete-COV003814/2020|EPI_ISL_474819|2020-05-25,hCoV-19/Spain/Zaragoza2387/2020|EPI_ISL_468840|2020-03-17)20667,(hCoV-19/Spain/Madrid_LP10_12/2020|EPI_ISL_417969|2020-03-09,hCoV-19/Croatia/592_Osijek/2020|EPI_ISL_454578|2020-03-13)20668,hCoV-19/Spain/COV002723/2020|EPI_ISL_467295|2020-04-07,hCoV-19/Russia/StPetersburg-RII4637S/2020|EPI_ISL_427320|2020-04-05,hCoV-19/USA/IL-NM014/2020|EPI_ISL_444525|2020-03-15,(hCoV-19/Norway/2813/2020|EPI_ISL_493378|2020-06-29,(hCoV-19/Spain/COV000928/2020|EPI_ISL_452643|2020-03-27,hCoV-19/Spain/Donostia-San_Sebastian2125/2020|EPI_ISL_468916|2020-04-12,hCoV-19/Spain/COV000950/2020|EPI_ISL_452623|2020-03-28,hCoV-19/Spain/Donostia-San_Sebastian2074/2020|EPI_ISL_468864|2020-04-10)20698,hCoV-19/Spain/Donostia-San_Sebastian2129/2020|EPI_ISL_468940|2020-04-12,hCoV-19/Costa_Rica/01/2020|EPI_ISL_434533|2020-03-16,(hCoV-19/England/20140039404/2020|EPI_ISL_420756|2020-03-27,hCoV-19/England/20140039304/2020|EPI_ISL_420755|2020-03-27)20710,(hCoV-19/Spain/Donostia-San_Sebastian_COV003260/2020|EPI_ISL_481004|2020-03-16,(hCoV-19/Spain/COV001411/2020|EPI_ISL_452490|2020-03-20,hCoV-19/Spain/COV001415/2020|EPI_ISL_452486|2020-03-21,hCoV-19/England/BRIS-12E733/2020|EPI_ISL_488276|2020-04-21)20706)20705,hCoV-19/Spain/COV003708/2020|EPI_ISL_467199|2020-04-02,hCoV-19/Costa_Rica/02/2020|EPI_ISL_434535|2020-03-16,hCoV-19/Spain/COV001403/2020|EPI_ISL_452498|2020-03-19,hCoV-19/Spain/Donostia-San_Sebastian_COV003216/2020|EPI_ISL_481033|2020-03-14)20696,hCoV-19/Belgium/UGent-100/2020|EPI_ISL_475060|2020-03-17,hCoV-19/England/SHEF-CB6F0/2020|EPI_ISL_493702|2020-06-19,hCoV-19/Mexico/QuintanaRoo-InDRE-14/2020|EPI_ISL_455438|2020-03-14,hCoV-19/Spain/Valencia152/2020|EPI_ISL_436247|2020-03-19,hCoV-19/Austria/CeMM0006/2020|EPI_ISL_419659|2020-03-10,hCoV-19/Sweden/20-06071/2020|EPI_ISL_434650|2020-03-20,((hCoV-19/Scotland/EDB868/2020|EPI_ISL_433260|2020-04-04,hCoV-19/Wales/PHWC-2AF5E/2020|EPI_ISL_432213|2020-04-07,hCoV-19/Scotland/EDB379/2020|EPI_ISL_425988|2020-03-30,hCoV-19/USA/FL-BPHL-0388/2020|EPI_ISL_489797|2020-04-30,hCoV-19/Scotland/EDB373/2020|EPI_ISL_425985|2020-03-30,hCoV-19/Wales/PHWC-27197/2020|EPI_ISL_432260|2020-03-31,(hCoV-19/Scotland/EDB2168/2020|EPI_ISL_439171|2020-04-20,hCoV-19/USA/MD-MDH-0037/2020|EPI_ISL_486916|2020-04-07,hCoV-19/Scotland/EDB1078/2020|EPI_ISL_433386|2020-04-07,(hCoV-19/Australia/ACT0024/2020|EPI_ISL_498491|2020-03,hCoV-19/Scotland/EDB2446/2020|EPI_ISL_439210|2020-04-23,hCoV-19/Scotland/EDB3890/2020|EPI_ISL_439355|2020-05-01,hCoV-19/Scotland/EDB3859/2020|EPI_ISL_439342|2020-04-30)20863,hCoV-19/Scotland/EDB1550/2020|EPI_ISL_433079|2020-04-12,hCoV-19/Scotland/EDB1510/2020|EPI_ISL_433463|2020-04-12,hCoV-19/Scotland/EDB2563/2020|EPI_ISL_439231|2020-04-23,hCoV-19/USA/FL-BPHL-0455/2020|EPI_ISL_495361|2020-03-24)20860,hCoV-19/Scotland/EDB789/2020|EPI_ISL_433245|2020-04-03,hCoV-19/England/LOND-D6689/2020|EPI_ISL_487625|2020-04-22,hCoV-19/England/NORT-29A8A7/2020|EPI_ISL_492464|2020-05-19,hCoV-19/Wales/PHWC-28B7A/2020|EPI_ISL_445409|2020-04-03,hCoV-19/Wales/PHWC-2BFD5/2020|EPI_ISL_474265|2020-04-02,hCoV-19/England/BRIS-12FEC4/2020|EPI_ISL_492640|2020-04-10)20854,hCoV-19/Spain/COV002728/2020|EPI_ISL_467290|2020-04-15,hCoV-19/Netherlands/NoordBrabant_143/2020|EPI_ISL_461178|2020,(hCoV-19/England/20190056201/2020|EPI_ISL_465586|2020-05-04,hCoV-19/England/20190062001/2020|EPI_ISL_465590|2020-04-30)20917,hCoV-19/Spain/Alcaniz2398/2020|EPI_ISL_468795|2020-03-26,hCoV-19/Norway/2454/2020|EPI_ISL_471172|2020-04-17,hCoV-19/Netherlands/NoordBrabant_145/2020|EPI_ISL_461180|2020,hCoV-19/England/NORT-28207D/2020|EPI_ISL_488731|2020-03-25,hCoV-19/Northern_Ireland/NIRE-101E22/2020|EPI_ISL_453466|2020-03-25,hCoV-19/Wales/PHWC-29DEC/2020|EPI_ISL_432226|2020-04-04,hCoV-19/Wales/PHWC-2F180/2020|EPI_ISL_446210|2020-04-06,hCoV-19/Northern_Ireland/NIRE-101569/2020|EPI_ISL_469887|2020-04-29,hCoV-19/Wales/PHWC-16675D/2020|EPI_ISL_494035|2020-06-18,hCoV-19/Scotland/CVR3157/2020|EPI_ISL_449193|2020-04-22,(hCoV-19/Netherlands/NA_490/2020|EPI_ISL_460663|2020-04-05,hCoV-19/Netherlands/Flevoland_7/2020|EPI_ISL_460640|2020-04-15,hCoV-19/Scotland/EDB4244/2020|EPI_ISL_487879|2020-04-21)20913,hCoV-19/Romania/ROSV_3169/2020|EPI_ISL_491065|2020-04-18,hCoV-19/Wales/PHWC-2613E/2020|EPI_ISL_422142|2020-03-25,hCoV-19/Northern_Ireland/NIRE-102304/2020|EPI_ISL_441401|2020-03-23,hCoV-19/Australia/NSW2263/2020|EPI_ISL_500699|2020-03-22,(hCoV-19/Spain/COV001462/2020|EPI_ISL_467179|2020-03-18,hCoV-19/Spain/COV001498/2020|EPI_ISL_467157|2020-03-19)20901,(((hCoV-19/Scotland/CVR2937/2020|EPI_ISL_438999|2020-04-22,hCoV-19/Scotland/CVR2552/2020|EPI_ISL_484601|2020-04-15)20906,hCoV-19/Scotland/CVR2288/2020|EPI_ISL_477894|2020-04-12,hCoV-19/Scotland/CVR2795/2020|EPI_ISL_453076|2020-04-20,hCoV-19/Scotland/CVR1675/2020|EPI_ISL_433649|2020-04-05)20903,hCoV-19/Scotland/CVR2164/2020|EPI_ISL_484565|2020-04-11,hCoV-19/Scotland/GCVR-17093C/2020|EPI_ISL_459705|2020-03-26,hCoV-19/Scotland/CVR2294/2020|EPI_ISL_448176|2020-04-12)20902,hCoV-19/Scotland/GCVR-170082/2020|EPI_ISL_459560|2020-03-24,hCoV-19/Northern_Ireland/NIRE-FA704/2020|EPI_ISL_470080|2020-04-06,hCoV-19/Spain/Guadix-COV002992/2020|EPI_ISL_474898|2020-04-01,((hCoV-19/England/20238073804/2020|EPI_ISL_471516|2020-06-04,hCoV-19/England/20244086004/2020|EPI_ISL_471524|2020-06-06,hCoV-19/USA/WA-S1330/2020|EPI_ISL_495780|2020-05-15,hCoV-19/England/20240010804/2020|EPI_ISL_471518|2020-06-05,hCoV-19/England/20242082604/2020|EPI_ISL_471520|2020-06-06)20891,hCoV-19/England/20238073704/2020|EPI_ISL_471515|2020-06-04,hCoV-19/England/20242090304/2020|EPI_ISL_471521|2020-06-06,hCoV-19/USA/TX-QDX-188/2020|EPI_ISL_494543|2020-04-27)20890,hCoV-19/England/20169042704/2020|EPI_ISL_465257|2020-04-18,hCoV-19/Spain/COV000869/2020|EPI_ISL_452686|2020-03-25,hCoV-19/England/CAMB-1ACE29/2020|EPI_ISL_489457|2020-04-23,hCoV-19/Spain/Valencia223/2020|EPI_ISL_436318|2020-03-26,hCoV-19/Netherlands/NoordBrabant_144/2020|EPI_ISL_461179|2020-04-29,hCoV-19/Belgium/TMG-0326391/2020|EPI_ISL_462245|2020-03-26,hCoV-19/Spain/Valencia219/2020|EPI_ISL_436314|2020-03-25,hCoV-19/Spain/Valencia292/2020|EPI_ISL_436387|2020-03-17,hCoV-19/Netherlands/NA_184/2020|EPI_ISL_422719|2020-03-22,hCoV-19/England/BRIS-18543CD/2020|EPI_ISL_492335|2020-04-29,hCoV-19/Northern_Ireland/NIRE-FB19C/2020|EPI_ISL_448943|2020-03-25,hCoV-19/Spain/Zaragoza2436/2020|EPI_ISL_468778|2020-03-17,hCoV-19/Spain/Donostia-San_Sebastian_COV003237/2020|EPI_ISL_480978|2020-03-15,hCoV-19/Spain/Almansa-COV003750/2020|EPI_ISL_474837|2020-04-01)20852,hCoV-19/Spain/Madrid201706/2020|EPI_ISL_419235|2020-03-07,hCoV-19/Spain/COV003678/2020|EPI_ISL_467217|2020-04-02,hCoV-19/Northern_Ireland/NIRE-101F01/2020|EPI_ISL_441356|2020-03-23,hCoV-19/Spain/COV001894/2020|EPI_ISL_452454|2020-03-13,hCoV-19/Spain/Manacor2554/2020|EPI_ISL_468998|2020-03-28,hCoV-19/Spain/COV001176/2020|EPI_ISL_452567|2020-03-25,(hCoV-19/Spain/COV001091/2020|EPI_ISL_452595|2020-03-27,(hCoV-19/Japan/TKY3583/2020|EPI_ISL_462446|2020-03,hCoV-19/Portugal/PT0499/2020|EPI_ISL_454223|2020-03-13,hCoV-19/Spain/Madrid_H12_2208/2020|EPI_ISL_421178|2020-03-27,hCoV-19/Hungary/UD-10168/2020|EPI_ISL_477008|2020-04-21,hCoV-19/Portugal/PT0500/2020|EPI_ISL_454224|2020-03-14,hCoV-19/England/NORT-297127/2020|EPI_ISL_499785|2020-04-22,hCoV-19/Spain/COV000904/2020|EPI_ISL_452663|2020-03-26,hCoV-19/Spain/COV000936/2020|EPI_ISL_452636|2020-03-28,hCoV-19/Spain/Palma2543/2020|EPI_ISL_468990|2020-03-17,hCoV-19/Spain/Zaragoza2440/2020|EPI_ISL_468828|2020-03-28,hCoV-19/Spain/COV001424/2020|EPI_ISL_452477|2020-03-22)20606,(hCoV-19/Spain/Ogijares-COV003033/2020|EPI_ISL_474935|2020-04-06,hCoV-19/Spain/Granada-COV003022/2020|EPI_ISL_474894|2020-04-04)20616)20604,(hCoV-19/England/NORW-E8D61/2020|EPI_ISL_448307|2020-04-12,((hCoV-19/England/NORW-ECB18/2020|EPI_ISL_472334|2020-06-04,(hCoV-19/England/NORW-E9D9D/2020|EPI_ISL_448366|2020-05-03,hCoV-19/USA/WA-S2363/2020|EPI_ISL_496995|2020-06-10,hCoV-19/England/NORW-E9C09/2020|EPI_ISL_448355|2020-04-30,hCoV-19/USA/WA-S1781/2020|EPI_ISL_496207|2020-06-02,hCoV-19/England/NORW-EA5FE/2020|EPI_ISL_461857|2020-05-21,hCoV-19/England/NORW-ED77D/2020|EPI_ISL_472381|2020,(hCoV-19/England/NORW-EA7CB/2020|EPI_ISL_461866|2020-05-17,hCoV-19/USA/UT-03357/2020|EPI_ISL_498651|2020-04-23,hCoV-19/England/NORW-EA87D/2020|EPI_ISL_461870|2020-05-21,hCoV-19/England/NORW-ED24F/2020|EPI_ISL_472356|2020-06-02,hCoV-19/England/NORW-EA8AA/2020|EPI_ISL_461871|2020-05-20)20657,hCoV-19/England/NORW-EC8E4/2020|EPI_ISL_457571|2020-05-17,hCoV-19/Scotland/EDB2819/2020|EPI_ISL_488918|2020-03-31,hCoV-19/England/NORW-ECD21/2020|EPI_ISL_472343|2020-05-29,hCoV-19/Scotland/EDB5883/2020|EPI_ISL_487691|2020-04-29)20651,hCoV-19/England/NORW-E988D/2020|EPI_ISL_448340|2020-04-23,hCoV-19/Germany/NRW-MPP-5/2020|EPI_ISL_487427|2020-05-25,hCoV-19/England/NORW-E8F2F/2020|EPI_ISL_461814|2020-04-28,hCoV-19/England/NORW-E6EBB/2020|EPI_ISL_448988|2020-04-21,hCoV-19/England/NORW-E71EE/2020|EPI_ISL_453554|2020-04-22,hCoV-19/Scotland/EDB2767/2020|EPI_ISL_488905|2020-03-29)20649,hCoV-19/Wales/PHWC-168E47/2020|EPI_ISL_499356|2020-06-24,hCoV-19/Northern_Ireland/NIRE-FEAF8/2020|EPI_ISL_489283|2020-05-05,hCoV-19/England/NORW-EC592/2020|EPI_ISL_457534|2020-05-10,hCoV-19/England/NORW-E752E/2020|EPI_ISL_457326|2020-05-04,hCoV-19/England/NORW-EA42E/2020|EPI_ISL_457346|2020-05-12,hCoV-19/England/NORW-EC40E/2020|EPI_ISL_457523|2020-05-12,hCoV-19/England/NORW-EBAFE/2020|EPI_ISL_457477|2020-05-05,hCoV-19/England/NORW-E7EAB/2020|EPI_ISL_449094|2020-05-06,hCoV-19/England/NORW-E7816/2020|EPI_ISL_449073|2020-05-06,hCoV-19/England/NORW-E7834/2020|EPI_ISL_449075|2020-05-06,hCoV-19/England/NORW-E751F/2020|EPI_ISL_449045|2020-05-04,hCoV-19/England/NORW-E756A/2020|EPI_ISL_449049|2020-05-04,hCoV-19/England/NORW-EC5A1/2020|EPI_ISL_457535|2020-05-10,hCoV-19/England/NORW-E74A9/2020|EPI_ISL_449040|2020-05-04,hCoV-19/USA/CA-QDX-269/2020|EPI_ISL_498704|2020-05-01,hCoV-19/England/NORW-EAEA8/2020|EPI_ISL_457389|2020-04-30,hCoV-19/England/NORW-E788F/2020|EPI_ISL_449079|2020-05-06,hCoV-19/England/NORW-E7500/2020|EPI_ISL_449044|2020-05-04,hCoV-19/England/NORW-E754C/2020|EPI_ISL_449047|2020-05-04,hCoV-19/England/NORW-E755B/2020|EPI_ISL_449048|2020-05-04,hCoV-19/England/NORW-E753D/2020|EPI_ISL_449046|2020-05-04,hCoV-19/England/NORW-E7825/2020|EPI_ISL_449074|2020-05-06,hCoV-19/England/LIVE-A61EB/2020|EPI_ISL_499693|2020-03-21,hCoV-19/England/NORW-E74B8/2020|EPI_ISL_449041|2020-05-04,hCoV-19/England/NORW-E7F5D/2020|EPI_ISL_449097|2020-05-06,hCoV-19/England/NORW-E7588/2020|EPI_ISL_449050|2020-05-04,hCoV-19/England/PORT-2D1E48/2020|EPI_ISL_499285|2020-04-02,hCoV-19/England/NORW-E7236/2020|EPI_ISL_453555|2020-04-21,hCoV-19/England/NORW-EB42D/2020|EPI_ISL_457430|2020-05-02,hCoV-19/England/NORW-EA50D/2020|EPI_ISL_472291|2020-05-25,hCoV-19/England/NORW-EAA1D/2020|EPI_ISL_461881|2020-05-16)20630,hCoV-19/England/NORW-E86FD/2020|EPI_ISL_448225|2020-04-17,hCoV-19/England/NORW-E9085/2020|EPI_ISL_453580|2020-04-25,hCoV-19/England/NORW-EACF9/2020|EPI_ISL_457370|2020-05-10,hCoV-19/England/NORW-EBE3E/2020|EPI_ISL_457516|2020-05-05,hCoV-19/England/NORW-E8666/2020|EPI_ISL_449170|2020-04-17,hCoV-19/England/NORW-E80E0/2020|EPI_ISL_449107|2020-04-08,hCoV-19/England/NORW-E75C4/2020|EPI_ISL_449053|2020-05-04,hCoV-19/England/NORW-E75E2/2020|EPI_ISL_449055|2020-05-04,hCoV-19/England/NORW-E6F12/2020|EPI_ISL_448992|2020-04-18,hCoV-19/England/NORW-E8BD0/2020|EPI_ISL_448288|2020-04-14,hCoV-19/England/NORW-E8217/2020|EPI_ISL_449125|2020-04-08,hCoV-19/England/BRIS-12B639/2020|EPI_ISL_487598|2020-05-20,hCoV-19/Japan/TK-YE615664/2020|EPI_ISL_486899|2020-05,hCoV-19/England/CAMB-1AD80C/2020|EPI_ISL_448013|2020-05-02,hCoV-19/England/NORW-E8D70/2020|EPI_ISL_448308|2020,hCoV-19/USA/CA-IGI-0128/2020|EPI_ISL_495150|2020-05-20,hCoV-19/England/NORW-E8C64/2020|EPI_ISL_448293|2020-04-13,(hCoV-19/England/NORW-EA3C7/2020|EPI_ISL_457342|2020-05-14,hCoV-19/England/NORW-EB9C4/2020|EPI_ISL_457464|2020-05-07)20627,hCoV-19/England/NORW-E75D3/2020|EPI_ISL_449054|2020-05-04,hCoV-19/England/NORW-EBD8C/2020|EPI_ISL_457507|2020-05-05)20617,hCoV-19/Spain/Albacete-COV003786/2020|EPI_ISL_474815|2020-04-02,hCoV-19/Romania/ROSV_11161/2020|EPI_ISL_491037|2020-05-29,(hCoV-19/USA/CO-UW-MAYO33/2020|EPI_ISL_500508|2020-03-18,hCoV-19/Hungary/mbl2/2020|EPI_ISL_418183|2020-03-17,hCoV-19/England/CAMB-1AC76A/2020|EPI_ISL_489514|2020-04-23)20693,hCoV-19/Hungary/SRC_isolate_2/2020|EPI_ISL_483637|2020-03-17,hCoV-19/England/BRIS-1853DA2/2020|EPI_ISL_492352|2020-04-27,hCoV-19/England/BRIS-18543EB/2020|EPI_ISL_492411|2020-04-28,(hCoV-19/Brazil/CV31/2020|EPI_ISL_429687|2020-03-17,hCoV-19/England/BRIS-12B323/2020|EPI_ISL_487608|2020-05-02,hCoV-19/Spain/COV000954/2020|EPI_ISL_452621|2020-03-28,hCoV-19/Spain/Teruel2451/2020|EPI_ISL_468770|2020-03-28,hCoV-19/Spain/Palma2524/2020|EPI_ISL_468959|2020-03-20,(hCoV-19/Spain/Madrid_COV004985/2020|EPI_ISL_481093|2020-06-03,hCoV-19/Spain/Madrid_COV004983/2020|EPI_ISL_481100|2020-06-01,hCoV-19/Spain/Madrid_COV004982/2020|EPI_ISL_481063|2020-05-29,hCoV-19/USA/WA-S1800/2020|EPI_ISL_496226|2020-06-02)20845)20841,hCoV-19/Portugal/PT0627/2020|EPI_ISL_454350|2020-03-31,hCoV-19/Spain/COV001910/2020|EPI_ISL_467084|2020-03-16,hCoV-19/Spain/COV002494/2020|EPI_ISL_467055|2020-03-15,hCoV-19/Spain/Zaragoza2396/2020|EPI_ISL_468851|2020-03-24,hCoV-19/Spain/Valencia281/2020|EPI_ISL_436376|2020-03-16,(hCoV-19/Spain/Castril-COV003030/2020|EPI_ISL_474850|2020-04-05,hCoV-19/Spain/COV003717/2020|EPI_ISL_467241|2020-04-03,hCoV-19/USA/WI-UW-779/2020|EPI_ISL_495483|2020-07-03)19274,(hCoV-19/Spain/Albacete-COV003792/2020|EPI_ISL_474818|2020-04-02,(hCoV-19/Netherlands/NA_706/2020|EPI_ISL_461141|2020-04-28,hCoV-19/Netherlands/NA_702/2020|EPI_ISL_461137|2020-04-19,hCoV-19/Netherlands/NA_599/2020|EPI_ISL_460762|2020-04-18)19277)19276,(hCoV-19/USA/OR-PROV-121/2020|EPI_ISL_482385|2020-04-27,hCoV-19/USA/OR-PROV-094/2020|EPI_ISL_482365|2020-04-20,hCoV-19/USA/OR-PROV-091/2020|EPI_ISL_482362|2020-04-20,hCoV-19/USA/OR-PROV-100/2020|EPI_ISL_482370|2020-04-22,hCoV-19/USA/OR-PROV-118/2020|EPI_ISL_482383|2020-04-27,hCoV-19/USA/OR-PROV-171/2020|EPI_ISL_482422|2020-05-11,hCoV-19/USA/OR-PROV-167/2020|EPI_ISL_482418|2020-05-08,hCoV-19/USA/OR-PROV-197/2020|EPI_ISL_482440|2020-05-03)19288,hCoV-19/Scotland/EDB1852/2020|EPI_ISL_491588|2020-04-17,(hCoV-19/Spain/Lezuza-COV003787/2020|EPI_ISL_474919|2020-04-03,hCoV-19/Spain/Albacete-COV003770/2020|EPI_ISL_474805|2020-04-03)19468,(hCoV-19/England/NORT-295499/2020|EPI_ISL_488607|2020-03-31,hCoV-19/Russia/StPetersburg-RII6061S/2020|EPI_ISL_430108|2020-04-15,(hCoV-19/USA/CA-ALSR-1052-SAN/2020|EPI_ISL_483484|2020-06-21,hCoV-19/USA/CA-ALSR-1053-SAN/2020|EPI_ISL_483485|2020-06-21)19473)19472,(hCoV-19/England/20169030004/2020|EPI_ISL_465224|2020-04-10,(hCoV-19/USA/WI-UW-765/2020|EPI_ISL_495470|2020-07-05,hCoV-19/England/LIVE-A01B4/2020|EPI_ISL_472093|2020-06-03,hCoV-19/England/LIVE-A00F3/2020|EPI_ISL_472090|2020-06-05)19476,(hCoV-19/USA/WA-UW-3515/2020|EPI_ISL_491030|2020-03-26,hCoV-19/Switzerland/120223/2020|EPI_ISL_468285|2020-04-30,hCoV-19/USA/CA-ALSR-0579-SAN/2020|EPI_ISL_483235|2020-05-13,hCoV-19/USA/FL-BPHL-0473/2020|EPI_ISL_495379|2020-04-01)19492,((hCoV-19/Scotland/EDB1679/2020|EPI_ISL_433115|2020-04-15,hCoV-19/Scotland/EDB2678/2020|EPI_ISL_439261|2020-04-26)19496,hCoV-19/USA/CA-ALSR-0902-IPL/2020|EPI_ISL_483405|2020-04-29)19495,(hCoV-19/Scotland/EDB4558/2020|EPI_ISL_461726|2020-05-06,hCoV-19/Scotland/EDB2594/2020|EPI_ISL_439235|2020-04-24,hCoV-19/England/NOTT-112750/2020|EPI_ISL_490574|2020-04-17,(hCoV-19/England/BRIS-18536E3/2020|EPI_ISL_492366|2020-04-14,hCoV-19/Scotland/EDB4681/2020|EPI_ISL_478183|2020-05-08,hCoV-19/Scotland/EDB4680/2020|EPI_ISL_478182|2020-05-08,hCoV-19/Scotland/EDB4998/2020|EPI_ISL_453179|2020-05-15,hCoV-19/Scotland/EDB3701/2020|EPI_ISL_439312|2020-04-28,hCoV-19/Scotland/EDB3849/2020|EPI_ISL_439338|2020-04-29)19501,hCoV-19/Scotland/EDB4807/2020|EPI_ISL_478188|2020-05-11,hCoV-19/Scotland/EDB4492/2020|EPI_ISL_449312|2020-05-05,hCoV-19/Scotland/EDB3764/2020|EPI_ISL_439319|2020-04-29,hCoV-19/Scotland/EDB3826/2020|EPI_ISL_439333|2020-04-28,hCoV-19/Scotland/EDB3869/2020|EPI_ISL_439347|2020-04-30,hCoV-19/Scotland/EDB2592/2020|EPI_ISL_439234|2020-04-24,hCoV-19/Scotland/EDB4661/2020|EPI_ISL_449318|2020-05-08,hCoV-19/England/LIVE-A6567/2020|EPI_ISL_499720|2020-03-18)19497,(hCoV-19/Australia/NSW555/2020|EPI_ISL_455094|2020-03-29,hCoV-19/USA/WI-UW-441/2020|EPI_ISL_484816|2020-06-18,(hCoV-19/USA/CA-ALSR-1094-SAN/2020|EPI_ISL_483521|2020-06-19,hCoV-19/England/CAMB-1ACF9F/2020|EPI_ISL_489522|2020-04-23,hCoV-19/USA/CA-ALSR-0903-IPL/2020|EPI_ISL_483406|2020-04-30,hCoV-19/USA/CA-ALSR-0653-IPL/2020|EPI_ISL_483281|2020-04-30)19894,hCoV-19/USA/CA-ALSR-0539-IPL/2020|EPI_ISL_483211|2020-05-05,hCoV-19/USA/CA-CZB-1628/2020|EPI_ISL_468557|2020-05-08,hCoV-19/USA/CA-ALSR-0577-IPL/2020|EPI_ISL_483233|2020-05-13)19889,hCoV-19/Scotland/EDB6319/2020|EPI_ISL_473934|2020-05-31,hCoV-19/Scotland/EDB2234/2020|EPI_ISL_439173|2020-04-21,hCoV-19/Wales/PHWC-1686F4/2020|EPI_ISL_494275|2020-05-21,hCoV-19/England/NORT-295B76/2020|EPI_ISL_478652|2020-04-03,hCoV-19/England/GSTT-265D2D5/2020|EPI_ISL_483937|2020-03-17,(hCoV-19/USA/CA-CZB-1530/2020|EPI_ISL_468475|2020-05-02,hCoV-19/USA/CA-ALSR-1003-SAN/2020|EPI_ISL_483457|2020-04-19)19511,(hCoV-19/Scotland/EDB5249/2020|EPI_ISL_456994|2020-05-21,hCoV-19/Scotland/EDB4705/2020|EPI_ISL_449322|2020-05-09,hCoV-19/Scotland/EDB5345/2020|EPI_ISL_457003|2020-05-23,hCoV-19/Scotland/EDB5448/2020|EPI_ISL_461739|2020-05-25,hCoV-19/Scotland/EDB5590/2020|EPI_ISL_461759|2020-05-25)19512,hCoV-19/USA/CA-ALSR-1536/2020|EPI_ISL_494649|2020-05-04,hCoV-19/Scotland/EDB1040/2020|EPI_ISL_433377|2020-04-06,hCoV-19/Spain/COV001561/2020|EPI_ISL_467151|2020-03-16,(hCoV-19/USA/CA-ALSR-0901-SAN/2020|EPI_ISL_483404|2020-05-01,(hCoV-19/USA/CA-ALSR-0534-IPL/2020|EPI_ISL_483207|2020-05-04,hCoV-19/USA/CA-ALSR-0729-IPL/2020|EPI_ISL_483329|2020-05-04)19813)19812,hCoV-19/England/NORW-EE2E4/2020|EPI_ISL_490528|2020-04-24,hCoV-19/Switzerland/110060_164_C7/2020|EPI_ISL_486490|2020-04-01,hCoV-19/Scotland/EDB1992/2020|EPI_ISL_439150|2020-04-17,hCoV-19/England/BRIS-12754F/2020|EPI_ISL_469792|2020-04-22,hCoV-19/England/NORT-284CFF/2020|EPI_ISL_488512|2020-03-26,hCoV-19/USA/CA-SR0218/2020|EPI_ISL_437580|2020-04-18,(hCoV-19/Scotland/EDB3520/2020|EPI_ISL_439278|2020-04-13,hCoV-19/Scotland/EDB4152/2020|EPI_ISL_456923|2020-04-17,hCoV-19/Switzerland/190016_541_E4/2020|EPI_ISL_500881|2020-07-06,hCoV-19/Scotland/EDB6212/2020|EPI_ISL_473916|2020-05-19,hCoV-19/Scotland/EDB4150/2020|EPI_ISL_456922|2020-04-18,hCoV-19/Scotland/EDB4149/2020|EPI_ISL_456921|2020-04-18,((hCoV-19/Scotland/EDB6057/2020|EPI_ISL_478199|2020-05-08,hCoV-19/Scotland/EDB6095/2020|EPI_ISL_478217|2020-05-12,(hCoV-19/Scotland/EDB6086/2020|EPI_ISL_478210|2020-05-11,hCoV-19/Scotland/EDB6093/2020|EPI_ISL_478215|2020-05-12)19829,(hCoV-19/Scotland/EDB6130/2020|EPI_ISL_473876|2020-05-13,hCoV-19/Scotland/EDB6129/2020|EPI_ISL_473875|2020-05-13)19830)19826,hCoV-19/Scotland/EDB4226/2020|EPI_ISL_456938|2020-04-21,hCoV-19/Scotland/EDB6083/2020|EPI_ISL_478208|2020-05-11,hCoV-19/Scotland/EDB4043/2020|EPI_ISL_473793|2020-04-15,hCoV-19/Scotland/EDB6151/2020|EPI_ISL_473889|2020-05-14,hCoV-19/USA/CA-ALSR-1661/2020|EPI_ISL_494722|2020-04-02)19821)19816,hCoV-19/Switzerland/140052/2020|EPI_ISL_476103|2020-05-04,hCoV-19/Scotland/GCVR-16FE8C/2020|EPI_ISL_489588|2020-03-22,hCoV-19/Spain/COV001405/2020|EPI_ISL_452496|2020-03-20,hCoV-19/England/NORT-2827A5/2020|EPI_ISL_488544|2020-03-27,hCoV-19/USA/WA-S2111/2020|EPI_ISL_497539|2020-06-08,hCoV-19/Scotland/EDB2638/2020|EPI_ISL_439248|2020-04-25,(hCoV-19/Scotland/EDB3744/2020|EPI_ISL_439316|2020-04-28,hCoV-19/Scotland/EDB3796/2020|EPI_ISL_439327|2020-04-30,hCoV-19/Northern_Ireland/NIRE-103066/2020|EPI_ISL_489220|2020-04-20)19810,(hCoV-19/USA/CA-ALSR-1055-SAN/2020|EPI_ISL_483486|2020-06-23,hCoV-19/USA/NY-NYUMC925/2020|EPI_ISL_467418|2020-03-18)19880,(hCoV-19/England/OXON-B26ED/2020|EPI_ISL_479167|2020-04-23,((hCoV-19/England/OXON-B12CC/2020|EPI_ISL_479001|2020-04-22,hCoV-19/England/OXON-B1A4C/2020|EPI_ISL_479066|2020-04-28,hCoV-19/England/OXON-B1EAA/2020|EPI_ISL_479099|2020-05-02,hCoV-19/England/OXON-B198B/2020|EPI_ISL_479057|2020-04-28)19884,(hCoV-19/England/OXON-B1D52/2020|EPI_ISL_479089|2020-04-18,hCoV-19/England/OXON-B0C38/2020|EPI_ISL_478948|2020-04-18,hCoV-19/England/OXON-B0C56/2020|EPI_ISL_478949|2020-04-18)19887)19883,hCoV-19/England/OXON-AD0C9/2020|EPI_ISL_448561|2020-04-07)19881,hCoV-19/USA/CA-SR0414/2020|EPI_ISL_458284|2020-04-15,((hCoV-19/USA/CA-ALSR-0581-IPL/2020|EPI_ISL_483237|2020-05-13,hCoV-19/USA/CA-ALSR-0570-IPL/2020|EPI_ISL_483230|2020-05-13)19837,hCoV-19/USA/CA-ALSR-0993-SAN/2020|EPI_ISL_483449|2020-04-26,hCoV-19/USA/CA-ALSR-0726-IPL/2020|EPI_ISL_483327|2020-05-14,hCoV-19/USA/CA-ALSR-1091-SAN/2020|EPI_ISL_483518|2020-06-13)19834,hCoV-19/USA/CA-ALSR-0576-SAN/2020|EPI_ISL_483232|2020-05-12,hCoV-19/England/20119059204/2020|EPI_ISL_465082|2020-03-12,hCoV-19/Switzerland/120006/2020|EPI_ISL_468207|2020-04-17,hCoV-19/Portugal/IGC3996/2020|EPI_ISL_491217|2020-06-01,hCoV-19/England/WSFT-25C113A/2020|EPI_ISL_492848|2020-05-04,hCoV-19/Wales/PHWC-2B825/2020|EPI_ISL_445767|2020-04-09,hCoV-19/Switzerland/100057/2020|EPI_ISL_466979|2020-03-12,(hCoV-19/Australia/VIC210/2020|EPI_ISL_419905|2020-03-20,hCoV-19/Australia/VIC341/2020|EPI_ISL_426650|2020-03-20,hCoV-19/Australia/VIC254/2020|EPI_ISL_419949|2020-03-21,hCoV-19/Australia/VIC257/2020|EPI_ISL_419950|2020-03-21)19786,((hCoV-19/England/LOND-D4CB6/2020|EPI_ISL_449674|2020-04-15,hCoV-19/England/LOND-D4A8F/2020|EPI_ISL_444175|2020-04-11)19789,hCoV-19/Colombia/GVI97517/2020|EPI_ISL_447816|2020-04-07,hCoV-19/Thailand/Siriraj_2/2020|EPI_ISL_447907|2020,hCoV-19/Thailand/Siriraj_1/2020|EPI_ISL_447906|2020)19788,hCoV-19/New_Zealand/20VR1004/2020|EPI_ISL_456181|2020-03-19,(hCoV-19/Scotland/EDB2947/2020|EPI_ISL_488991|2020-04-02,hCoV-19/Scotland/EDB1444/2020|EPI_ISL_433449|2020-04-13,hCoV-19/Scotland/EDB3555/2020|EPI_ISL_439283|2020-04-14,hCoV-19/Scotland/EDB3532/2020|EPI_ISL_439281|2020-04-13)19800,hCoV-19/England/NORT-29E2D2/2020|EPI_ISL_488065|2020-05-05,(hCoV-19/Switzerland/140004/2020|EPI_ISL_476083|2020-05-16,hCoV-19/Switzerland/140043/2020|EPI_ISL_476097|2020-05-27,hCoV-19/Switzerland/140049/2020|EPI_ISL_476100|2020-05-28,hCoV-19/England/BRIS-13022E/2020|EPI_ISL_492703|2020-04-11,hCoV-19/Switzerland/140033/2020|EPI_ISL_476095|2020-05-27,hCoV-19/Switzerland/140048/2020|EPI_ISL_476099|2020-05-28)19840,((hCoV-19/England/NORT-29DD96/2020|EPI_ISL_488133|2020-05-06,hCoV-19/Switzerland/190019_543_A12/2020|EPI_ISL_500884|2020-07-06,hCoV-19/England/BRIS-12C243/2020|EPI_ISL_469437|2020-05-10,(hCoV-19/England/BRIS-12C29E/2020|EPI_ISL_469459|2020-05-11,hCoV-19/England/BRIS-12C270/2020|EPI_ISL_469412|2020-05-11,hCoV-19/England/BRIS-12C234/2020|EPI_ISL_469421|2020-05-11,hCoV-19/England/BRIS-12C28F/2020|EPI_ISL_469410|2020-05-11,hCoV-19/England/BRIS-12C2BC/2020|EPI_ISL_469445|2020-05-11)19871,hCoV-19/England/BRIS-12D242/2020|EPI_ISL_481893|2020-05-04,hCoV-19/England/BRIS-128827/2020|EPI_ISL_458878|2020-04-15,hCoV-19/Wales/PHWC-1693ED/2020|EPI_ISL_499439|2020-06-29)19869,hCoV-19/England/NORT-29F6C6/2020|EPI_ISL_484327|2020-04-29,hCoV-19/England/OXON-B242F/2020|EPI_ISL_479144|2020-04-21,hCoV-19/England/LOND-D3E75/2020|EPI_ISL_441043|2020-04-04,hCoV-19/England/NORT-29F699/2020|EPI_ISL_484326|2020-04-30,hCoV-19/England/LOND-D5444/2020|EPI_ISL_444221|2020-04-15,hCoV-19/England/BRIS-126B4E/2020|EPI_ISL_458939|2020-04-10,hCoV-19/England/CAMB-800EA/2020|EPI_ISL_470424|2020-04-09,hCoV-19/Scotland/CVR2978/2020|EPI_ISL_448218|2020-04-22,hCoV-19/Scotland/EDB3188/2020|EPI_ISL_488919|2020-04-06,hCoV-19/Scotland/CVR3238/2020|EPI_ISL_449248|2020-04-26,hCoV-19/Oman/205035515/2020|EPI_ISL_491970|2020-05-12,hCoV-19/England/CAMB-7DF5C/2020|EPI_ISL_470452|2020-04-06,hCoV-19/England/CAMB-7A6B4/2020|EPI_ISL_441333|2020-04-02,hCoV-19/USA/WA-S1464/2020|EPI_ISL_495914|2020-05-21,hCoV-19/England/NORT-2826F3/2020|EPI_ISL_488564|2020-03-28,hCoV-19/England/CAMB-7F910/2020|EPI_ISL_470511|2020-04-08,hCoV-19/England/CAMB-845BA/2020|EPI_ISL_443616|2020-04-16,hCoV-19/England/CAMB-1AB2C4/2020|EPI_ISL_470232|2020-04-19,hCoV-19/England/CAMB-8130E/2020|EPI_ISL_443029|2020-04-10,hCoV-19/England/CAMB-1AAA72/2020|EPI_ISL_470351|2020-04-17,hCoV-19/USA/WA-S2368/2020|EPI_ISL_497000|2020-06-11,hCoV-19/England/BRIS-123AF9/2020|EPI_ISL_442649|2020-04-07,(hCoV-19/England/BRIS-127FE7/2020|EPI_ISL_469607|2020-04-16,hCoV-19/England/BRIS-1237B6/2020|EPI_ISL_442773|2020-04-03,hCoV-19/England/BRIS-123BE7/2020|EPI_ISL_442700|2020-04-06)19866,hCoV-19/England/BRIS-126908/2020|EPI_ISL_459051|2020-04-09,hCoV-19/India/GBRC316b/2020|EPI_ISL_495074|2020-06-17)19847,(hCoV-19/Switzerland/110068_165_D3/2020|EPI_ISL_486497|2020-04-01,hCoV-19/Switzerland/110024_161_B5/2020|EPI_ISL_486463|2020-04-01)19489,hCoV-19/Switzerland/130008/2020|EPI_ISL_467004|2020-05-06,hCoV-19/Australia/VIC91/2020|EPI_ISL_419804|2020-03-15,hCoV-19/USA/CA-ALSR-0473-SAN/2020|EPI_ISL_483163|2020-04-15,hCoV-19/Scotland/EDB2079/2020|EPI_ISL_433178|2020-04-19,hCoV-19/Wales/PHWC-269AF/2020|EPI_ISL_422062|2020-03-30,hCoV-19/Scotland/EDB1541/2020|EPI_ISL_433077|2020-04-12,(hCoV-19/India/CCMB_M860/2020|EPI_ISL_495258|2020-06-12,hCoV-19/Scotland/EDB2963/2020|EPI_ISL_487838|2020-04-02,hCoV-19/Switzerland/190090_580_A03/2020|EPI_ISL_500945|2020-07-08)19802,hCoV-19/Northern_Ireland/NIRE-1010D1/2020|EPI_ISL_469883|2020-04-29,hCoV-19/Bangladesh/BCSIR-NILMRC_283/2020|EPI_ISL_498815|2020-07-21,hCoV-19/USA/CA-ALSR-0566-IPL/2020|EPI_ISL_483227|2020-05-12,(hCoV-19/England/NORT-282E0A/2020|EPI_ISL_488563|2020-03-29,hCoV-19/Scotland/CVR3327/2020|EPI_ISL_493878|2020-05-01)19878,hCoV-19/USA/CA-SR0360/2020|EPI_ISL_458244|2020-04-29,hCoV-19/USA/CA-ALSR-1056-SAN/2020|EPI_ISL_483487|2020-06-20,hCoV-19/Scotland/EDB1842/2020|EPI_ISL_433154|2020-04-17,(hCoV-19/Scotland/EDB1081/2020|EPI_ISL_433388|2020-04-07,hCoV-19/Scotland/EDB1471/2020|EPI_ISL_433461|2020-04-11)19527,hCoV-19/Korea/KCDC2114/2020|EPI_ISL_498015|2020-03-12,hCoV-19/Scotland/EDB5351/2020|EPI_ISL_457006|2020-05-23,hCoV-19/Australia/ACT0038/2020|EPI_ISL_498505|2020-03,hCoV-19/Spain/COV001525/2020|EPI_ISL_467167|2020-03-17,((hCoV-19/Scotland/EDB1303/2020|EPI_ISL_491584|2020-04-09,hCoV-19/England/OXON-B1C28/2020|EPI_ISL_479080|2020-05-03,hCoV-19/USA/WA-S2493/2020|EPI_ISL_497125|2020-06-16)19774,hCoV-19/England/OXON-B1781/2020|EPI_ISL_479044|2020-05-04,hCoV-19/England/OXON-B1CCE/2020|EPI_ISL_479085|2020-05-06,hCoV-19/England/OXON-B16C0/2020|EPI_ISL_479036|2020-04-30,hCoV-19/England/OXON-AF6C5/2020|EPI_ISL_478763|2020-04-08,(hCoV-19/Singapore/629/2020|EPI_ISL_490079|2020-06-26,hCoV-19/Northern_Ireland/NIRE-100139/2020|EPI_ISL_489181|2020-05-04,hCoV-19/England/BRIS-12EC52/2020|EPI_ISL_488207|2020-04-26)19777)19772,hCoV-19/Switzerland/130003/2020|EPI_ISL_466999|2020-05-05,hCoV-19/Switzerland/140065/2020|EPI_ISL_476113|2020-04-30,hCoV-19/New_Zealand/20VR1452/2020|EPI_ISL_456219|2020-03-21,(hCoV-19/England/LOND-D39DE/2020|EPI_ISL_441020|2020-04-06,hCoV-19/USA/AL-QDX-207/2020|EPI_ISL_494504|2020-05-01,hCoV-19/England/20144024004/2020|EPI_ISL_465997|2020-03-25,hCoV-19/Taiwan/CGMH-CGU-30/2020|EPI_ISL_464094|2020-04-11)19782,(hCoV-19/Iceland/102/2020|EPI_ISL_417777|2020-03-10,hCoV-19/Iceland/148/2020|EPI_ISL_417798|2020-03-13)19796,(hCoV-19/England/BRIS-12418A/2020|EPI_ISL_492785|2020-04-07,hCoV-19/Scotland/EDB1707/2020|EPI_ISL_433125|2020-04-16,hCoV-19/Northern_Ireland/NIRE-106F57/2020|EPI_ISL_501023|2020-05-30)19797,hCoV-19/Switzerland/110010_159_D4/2020|EPI_ISL_486450|2020-04-01,hCoV-19/England/202881379/2020|EPI_ISL_491714|2020-06-14,(hCoV-19/Scotland/EDB2128/2020|EPI_ISL_439161|2020-04-20,hCoV-19/Scotland/EDB4552/2020|EPI_ISL_461723|2020-05-06,hCoV-19/Scotland/EDB3653/2020|EPI_ISL_439305|2020-04-28,hCoV-19/Scotland/EDB2359/2020|EPI_ISL_439189|2020-04-22,(hCoV-19/Scotland/EDB4565/2020|EPI_ISL_461730|2020-05-07,hCoV-19/Scotland/EDB4455/2020|EPI_ISL_461712|2020-05-05)19536,(hCoV-19/USA/UT-03345/2020|EPI_ISL_498647|2020-04-22,hCoV-19/Scotland/EDB4777/2020|EPI_ISL_478186|2020-05-11,hCoV-19/Scotland/EDB2663/2020|EPI_ISL_439255|2020-04-26,hCoV-19/Scotland/EDB2385/2020|EPI_ISL_439197|2020-04-22)19534,hCoV-19/Scotland/EDB2673/2020|EPI_ISL_439258|2020-04-26)19529,hCoV-19/USA/CA-ALSR-1081-SAN/2020|EPI_ISL_483508|2020-06-23,hCoV-19/England/LIVE-A12ED/2020|EPI_ISL_499992|2020-06-04,hCoV-19/England/BRIS-1854275/2020|EPI_ISL_492355|2020-04-28,hCoV-19/Scotland/EDB964/2020|EPI_ISL_432891|2020-04-06,hCoV-19/England/NORT-295341/2020|EPI_ISL_488551|2020-03-30,hCoV-19/USA/CA-ALSR-0493-SAN/2020|EPI_ISL_483178|2020-04-02,hCoV-19/Scotland/EDB4563/2020|EPI_ISL_461729|2020-05-06,hCoV-19/Scotland/EDB562/2020|EPI_ISL_426021|2020-04-01,hCoV-19/Sweden/20-08174/2020|EPI_ISL_475085|2020-03-12,hCoV-19/USA/HI_4970/2020|EPI_ISL_426420|2020-03-05,hCoV-19/Spain/COV001580/2020|EPI_ISL_467124|2020-03-13,hCoV-19/Spain/COV001477/2020|EPI_ISL_467128|2020-03-18,hCoV-19/Spain/COV001555/2020|EPI_ISL_467138|2020-03-16,hCoV-19/Spain/COV001445/2020|EPI_ISL_467148|2020-03-17,hCoV-19/Finland/13M57/2020|EPI_ISL_418391|2020-03-13,hCoV-19/Scotland/EDB2098/2020|EPI_ISL_433196|2020-04-19,hCoV-19/Scotland/EDB1725/2020|EPI_ISL_433129|2020-04-15,hCoV-19/Scotland/EDB1848/2020|EPI_ISL_433155|2020-04-17,hCoV-19/Scotland/EDB1740/2020|EPI_ISL_433133|2020-04-15,hCoV-19/Scotland/EDB753/2020|EPI_ISL_433236|2020-04-03,hCoV-19/Scotland/EDB689/2020|EPI_ISL_433223|2020-04-03,hCoV-19/Scotland/EDB781/2020|EPI_ISL_433242|2020-04-03,hCoV-19/Scotland/EDB877/2020|EPI_ISL_433261|2020-04-04,hCoV-19/Scotland/EDB848/2020|EPI_ISL_433255|2020-04-04,hCoV-19/Scotland/EDB860/2020|EPI_ISL_433257|2020-04-04,hCoV-19/Scotland/EDB880/2020|EPI_ISL_433262|2020-04-04,hCoV-19/Scotland/EDB1580/2020|EPI_ISL_433085|2020-04-13,hCoV-19/Scotland/EDB1523/2020|EPI_ISL_433070|2020-04-14,hCoV-19/Scotland/EDB1526/2020|EPI_ISL_433072|2020-04-12,hCoV-19/Scotland/EDB1554/2020|EPI_ISL_433080|2020-04-13,hCoV-19/Scotland/EDB5344/2020|EPI_ISL_457002|2020-05-22,hCoV-19/Scotland/EDB1111/2020|EPI_ISL_433401|2020-04-06,hCoV-19/Scotland/EDB1180/2020|EPI_ISL_433425|2020-04-07,hCoV-19/Scotland/EDB1339/2020|EPI_ISL_433436|2020-04-10,hCoV-19/Scotland/EDB1158/2020|EPI_ISL_433412|2020-04-07,hCoV-19/Scotland/EDB1105/2020|EPI_ISL_433396|2020-04-08,hCoV-19/Scotland/EDB1094/2020|EPI_ISL_433390|2020-04-07,hCoV-19/Scotland/EDB1109/2020|EPI_ISL_433399|2020-04-06,hCoV-19/Scotland/EDB1070/2020|EPI_ISL_433380|2020-04-06,hCoV-19/Scotland/EDB1433/2020|EPI_ISL_433446|2020-04-12,hCoV-19/Scotland/EDB4706/2020|EPI_ISL_449323|2020-05-10,hCoV-19/Scotland/EDB4671/2020|EPI_ISL_449319|2020-05-08,hCoV-19/Scotland/EDB4682/2020|EPI_ISL_449321|2020-05-09,hCoV-19/Latvia/045/2020|EPI_ISL_486428|2020-03-22,hCoV-19/Scotland/CVR91/2020|EPI_ISL_425815|2020-03-12,hCoV-19/Scotland/EDB085/2020|EPI_ISL_425877|2020-03-21,hCoV-19/Scotland/EDB3673/2020|EPI_ISL_439310|2020-04-27,hCoV-19/Scotland/EDB3759/2020|EPI_ISL_439317|2020-04-29,hCoV-19/Scotland/EDB3656/2020|EPI_ISL_439307|2020-04-28,hCoV-19/Scotland/EDB3657/2020|EPI_ISL_439308|2020-04-28,hCoV-19/Scotland/EDB2337/2020|EPI_ISL_439183|2020-04-21,hCoV-19/Iceland/112/2020|EPI_ISL_417770|2020-03-11,hCoV-19/Iceland/208/2020|EPI_ISL_417766|2020-03-16,hCoV-19/Scotland/EDB1247/2020|EPI_ISL_439147|2020-04-09,hCoV-19/Scotland/EDB1014/2020|EPI_ISL_439144|2020-04-07,hCoV-19/Scotland/EDB1059/2020|EPI_ISL_439145|2020-04-06,hCoV-19/Scotland/EDB2435/2020|EPI_ISL_439207|2020-04-23,hCoV-19/Scotland/EDB2458/2020|EPI_ISL_439213|2020-04-23,hCoV-19/Denmark/ALAB-SSI-635/2020|EPI_ISL_437011|2020-03-26,hCoV-19/Scotland/EDB829/2020|EPI_ISL_439671|2020-04-03,hCoV-19/Scotland/EDB3925/2020|EPI_ISL_439665|2020-05-02,hCoV-19/Scotland/EDB997/2020|EPI_ISL_432898|2020-04-06,hCoV-19/Scotland/EDB926/2020|EPI_ISL_432885|2020-04-04,hCoV-19/Scotland/EDB971/2020|EPI_ISL_432892|2020-04-06,hCoV-19/Switzerland/GE8147/2020|EPI_ISL_429210|2020-03-16,hCoV-19/Scotland/EDB894/2020|EPI_ISL_432868|2020-04-05,hCoV-19/Switzerland/GE0199-2/2020|EPI_ISL_429197|2020-03-21,hCoV-19/Scotland/EDB901/2020|EPI_ISL_432873|2020-04-05,hCoV-19/England/SHEF-CD05A/2020|EPI_ISL_432539|2020-03-27,hCoV-19/USA/NY-QDX-91/2020|EPI_ISL_468585|2020-03-12,hCoV-19/Scotland/EDB5123/2020|EPI_ISL_456974|2020-05-17,hCoV-19/Scotland/EDB4504/2020|EPI_ISL_456945|2020-05-05,hCoV-19/Scotland/EDB4515/2020|EPI_ISL_456949|2020-05-06,hCoV-19/USA/CA-ALSR-0925-IPL/2020|EPI_ISL_483416|2020-05-03,hCoV-19/USA/CA-ALSR-1023-SAN/2020|EPI_ISL_483469|2020-04-20,hCoV-19/USA/CA-ALSR-0981-SAN/2020|EPI_ISL_483440|2020-04-02,hCoV-19/USA/CA-SR0371/2020|EPI_ISL_458254|2020-04-29,hCoV-19/USA/CA-ALSR-0678-IPL/2020|EPI_ISL_483295|2020-04-29,hCoV-19/USA/CA-ALSR-0753-IPL/2020|EPI_ISL_483333|2020-05-03,hCoV-19/Netherlands/NA_218/2020|EPI_ISL_422753|2020-03-26,hCoV-19/Netherlands/NA_262/2020|EPI_ISL_422796|2020-03-30,hCoV-19/Australia/SAP273/2020|EPI_ISL_468029|2020-03-25,hCoV-19/Norway/2088/2020|EPI_ISL_420152|2020-03-17,hCoV-19/Scotland/EDB2089/2020|EPI_ISL_433188|2020-04-19,(hCoV-19/Canada/Qc-L00240979/2020|EPI_ISL_450308|2020-03-27,(hCoV-19/Portugal/PT0057/2020|EPI_ISL_421460|2020-03-20,hCoV-19/Portugal/PT0435/2020|EPI_ISL_454159|2020-03-20)19670)19669,hCoV-19/Scotland/EDB1681/2020|EPI_ISL_433116|2020-04-15,hCoV-19/Scotland/EDB5348/2020|EPI_ISL_457004|2020-05-23,hCoV-19/Scotland/EDB5209/2020|EPI_ISL_456986|2020-05-19,hCoV-19/Scotland/EDB5680/2020|EPI_ISL_473834|2020-05-28,hCoV-19/Wales/PHWC-168F08/2020|EPI_ISL_499366|2020-04-03,hCoV-19/Wales/PHWC-165D10/2020|EPI_ISL_490795|2020-06-07,hCoV-19/Switzerland/101139/2020|EPI_ISL_451806|2020-03-31,hCoV-19/England/LIVE-A63A9/2020|EPI_ISL_499704|2020-03-19,hCoV-19/Scotland/EDB5214/2020|EPI_ISL_456987|2020-05-20,(hCoV-19/England/NORT-2955F0/2020|EPI_ISL_488465|2020-03-31,hCoV-19/Hong_Kong/HKU-200723-101/2020|EPI_ISL_497868|2020-07-11)19676,hCoV-19/Finland/2A10SVIIC/2020|EPI_ISL_481650|2020-04-02,hCoV-19/Wales/PHWC-2B05A/2020|EPI_ISL_432283|2020-04-08,(hCoV-19/Scotland/EDB5126/2020|EPI_ISL_456976|2020-05-17,hCoV-19/Scotland/EDB5676/2020|EPI_ISL_473832|2020-05-27)19765,hCoV-19/England/SHEF-C5DD3/2020|EPI_ISL_432813|2020-03-30,hCoV-19/Australia/VIC666/2020|EPI_ISL_426962|2020-03-27,hCoV-19/Wales/PHWC-26954/2020|EPI_ISL_422074|2020-03-27,hCoV-19/Scotland/EDB1829/2020|EPI_ISL_433149|2020-04-16,hCoV-19/Scotland/CVR3559/2020|EPI_ISL_473694|2020-05-16,hCoV-19/Japan/TK-YE615220/2020|EPI_ISL_486905|2020-05,hCoV-19/USA/CA-SR0353/2020|EPI_ISL_458239|2020-04-08,hCoV-19/Wales/PHWC-27A9C/2020|EPI_ISL_432180|2020-03-30,hCoV-19/Wales/PHWC-29E16/2020|EPI_ISL_432181|2020-04-04,(hCoV-19/Scotland/EDB1841/2020|EPI_ISL_433153|2020-04-17,hCoV-19/Scotland/EDB1697/2020|EPI_ISL_433120|2020-04-15,hCoV-19/Scotland/EDB2242/2020|EPI_ISL_439174|2020-04-21,hCoV-19/Scotland/EDB2389/2020|EPI_ISL_439198|2020-04-22)19636,(hCoV-19/Scotland/EDB151/2020|EPI_ISL_425919|2020-03-24,hCoV-19/USA/CA-ALSR-0543-SAN/2020|EPI_ISL_483213|2020-05-04)19650,(hCoV-19/Scotland/EDB4479/2020|EPI_ISL_456942|2020-05-05,hCoV-19/Scotland/EDB4642/2020|EPI_ISL_478174|2020-05-08,hCoV-19/India/AFMC_5695/2020|EPI_ISL_496543|2020-05-25,(hCoV-19/Scotland/EDB2605/2020|EPI_ISL_439238|2020-04-25,hCoV-19/Scotland/EDB3941/2020|EPI_ISL_439666|2020-05-02)19655,hCoV-19/Scotland/EDB4533/2020|EPI_ISL_461716|2020-05-06,hCoV-19/Scotland/EDB3790/2020|EPI_ISL_439324|2020-04-29,hCoV-19/Scotland/EDB3803/2020|EPI_ISL_439331|2020-04-29,hCoV-19/Scotland/EDB2471/2020|EPI_ISL_439219|2020-04-23,hCoV-19/Scotland/EDB4477/2020|EPI_ISL_456941|2020-05-05,(hCoV-19/USA/WA-S2018/2020|EPI_ISL_497446|2020-06-05,hCoV-19/Ecuador/36226/2020|EPI_ISL_491953|2020-05-08)19657)19651,(hCoV-19/Netherlands/ZuidHolland_111/2020|EPI_ISL_455300|2020-04-07,(hCoV-19/Romania/283584/2020|EPI_ISL_455469|2020-05-12,hCoV-19/Romania/Bucuresti-294285/2020|EPI_ISL_471422|2020-06-07)19661)19660,(hCoV-19/Canada/Qc-L00241214/2020|EPI_ISL_465700|2020-03-23,hCoV-19/Canada/Qc-L00241245/2020|EPI_ISL_450315|2020-03-27)19662,hCoV-19/USA/CA-ALSR-1084-SAN/2020|EPI_ISL_483511|2020-06-23,hCoV-19/USA/CA-ALSR-1060-SAN/2020|EPI_ISL_483491|2020-06-20,hCoV-19/USA/CA-CZB-1817/2020|EPI_ISL_486134|2020-04-22,hCoV-19/Scotland/EDB5128/2020|EPI_ISL_456977|2020-05-17,hCoV-19/Wales/PHWC-289F8/2020|EPI_ISL_445385|2020-04-01,(hCoV-19/Bangladesh/BCSIR-NILMRC_306/2020|EPI_ISL_498786|2020-07-18,hCoV-19/USA/WA-S2573/2020|EPI_ISL_497205|2020-06-17,hCoV-19/Saudi_Arabia/492/2020|EPI_ISL_489997|2020-02-04)19548,((hCoV-19/USA/CA-ALSR-0557-SAN/2020|EPI_ISL_483221|2020-05-09,hCoV-19/USA/CA-ALSR-0923-IPL/2020|EPI_ISL_483415|2020-05-03,hCoV-19/USA/CA-ALSR-0752-IPL/2020|EPI_ISL_483332|2020-05-03,hCoV-19/USA/CA-ALSR-0660-IPL/2020|EPI_ISL_483285|2020-04-29,hCoV-19/USA/ID-UW-3204/2020|EPI_ISL_490993|2020-03-26)19550,hCoV-19/USA/CA-ALSR-1032-IPL/2020|EPI_ISL_483474|2020-04-20,hCoV-19/USA/CA-ALSR-0998-IPL/2020|EPI_ISL_483452|2020-04-23,hCoV-19/USA/CA-ALSR-1021-IPL/2020|EPI_ISL_483467|2020-04-23,hCoV-19/USA/CA-ALSR-0645-IPL/2020|EPI_ISL_483277|2020-04-23,hCoV-19/USA/CA-ALSR-0607-IPL/2020|EPI_ISL_483252|2020-04-20,hCoV-19/USA/CA-ALSR-0558-IPL/2020|EPI_ISL_483222|2020-05-11,hCoV-19/USA/CA-ALSR-0568-SAN/2020|EPI_ISL_483229|2020-05-13,hCoV-19/USA/CA-ALSR-0757-IPL/2020|EPI_ISL_483337|2020-05-13,hCoV-19/USA/CA-ALSR-0690-SAN/2020|EPI_ISL_483305|2020-03-27,hCoV-19/USA/CA-ALSR-0662-IPL/2020|EPI_ISL_483287|2020-04-30,hCoV-19/USA/WA-S2669/2020|EPI_ISL_497301|2020-06-22,hCoV-19/USA/CA-ALSR-0505-SAN/2020|EPI_ISL_483188|2020-04-01,hCoV-19/USA/FL-BPHL-0451/2020|EPI_ISL_495357|2020-03-24,hCoV-19/USA/WA-S2220/2020|EPI_ISL_497648|2020-06-08,(hCoV-19/USA/CA-ALSR-0997-IPL/2020|EPI_ISL_483451|2020-04-23,hCoV-19/USA/CA-ALSR-1028-IPL/2020|EPI_ISL_483472|2020-04-22,hCoV-19/USA/CA-ALSR-0621-IPL/2020|EPI_ISL_483262|2020-04-22,hCoV-19/USA/CA-ALSR-0638-IPL/2020|EPI_ISL_483273|2020-04-22)19595,(hCoV-19/USA/CA-ALSR-0663-IPL/2020|EPI_ISL_483288|2020-04-19,(hCoV-19/USA/CA-ALSR-0597-IPL/2020|EPI_ISL_483248|2020-04-15,hCoV-19/USA/CA-ALSR-0602-IPL/2020|EPI_ISL_483250|2020-04-15)19601,hCoV-19/USA/CA-ALSR-0728-IPL/2020|EPI_ISL_483328|2020-05-15,(hCoV-19/USA/CA-ALSR-0497-IPL/2020|EPI_ISL_483182|2020-04-13,hCoV-19/USA/CA-ALSR-0759-IPL/2020|EPI_ISL_483338|2020-04-13,hCoV-19/USA/CA-ALSR-0760-IPL/2020|EPI_ISL_483339|2020-04-10)19600)19597,hCoV-19/USA/CA-CZB-1783/2020|EPI_ISL_486117|2020-06-03,hCoV-19/USA/NC-QDX-180/2020|EPI_ISL_494527|2020-04-28,hCoV-19/USA/CA-ALSR-0608-IPL/2020|EPI_ISL_483253|2020-04-20,hCoV-19/USA/CA-ALSR-0571-IPL/2020|EPI_ISL_483231|2020-05-12,hCoV-19/USA/CA-SR0341/2020|EPI_ISL_450190|2020-05-08,(hCoV-19/USA/CA-ALSR-0845-IPL/2020|EPI_ISL_483395|2020-04-27,(hCoV-19/USA/CA-ALSR-1019-IPL/2020|EPI_ISL_483466|2020-04-21,hCoV-19/USA/CA-ALSR-0626-IPL/2020|EPI_ISL_483265|2020-04-21)19593)19592,hCoV-19/USA/CA-ALSR-1042-SAN/2020|EPI_ISL_483479|2020-06-21,(hCoV-19/USA/CA-ALSR-0552-IPL/2020|EPI_ISL_483218|2020-05-11,hCoV-19/USA/CA-ALSR-0580-IPL/2020|EPI_ISL_483236|2020-05-16,hCoV-19/USA/CA-ALSR-1240/2020|EPI_ISL_494454|2020-05-04)19578,(hCoV-19/USA/CA-ALSR-1058-SAN/2020|EPI_ISL_483489|2020-06-20,(hCoV-19/USA/CA-ALSR-1016-IPL/2020|EPI_ISL_483464|2020-04-23,hCoV-19/USA/CA-ALSR-0631-IPL/2020|EPI_ISL_483270|2020-04-23)19582,hCoV-19/USA/CA-ALSR-0525-IPL/2020|EPI_ISL_483202|2020-04-10,hCoV-19/USA/CA-ALSR-0771-IPL/2020|EPI_ISL_483347|2020-04-10)19580,hCoV-19/USA/CA-ALSR-0657-IPL/2020|EPI_ISL_483282|2020-04-17,(hCoV-19/USA/CA-ALSR-0910-SAN/2020|EPI_ISL_483410|2020-04-28,hCoV-19/USA/CA-SR0217/2020|EPI_ISL_445118|2020-05-04,hCoV-19/USA/CA-SR0459/2020|EPI_ISL_467981|2020-05-19,hCoV-19/USA/CA-SR0236/2020|EPI_ISL_437568|2020-04-26,hCoV-19/England/BRIS-123D4B/2020|EPI_ISL_492809|2020-04-05)19572,(hCoV-19/USA/CA-SR0419/2020|EPI_ISL_467953|2020-03-30,hCoV-19/USA/CA-ALSR-0767-IPL/2020|EPI_ISL_483346|2020-04-12,hCoV-19/USA/CA-ALSR-0778-IPL/2020|EPI_ISL_483352|2020-04-08)19576,hCoV-19/England/BRIS-18531E2/2020|EPI_ISL_492223|2020-04-02,hCoV-19/USA/CA-ALSR-1036-SAN/2020|EPI_ISL_483476|2020-06-21,hCoV-19/USA/CA-ALSR-1101-SAN/2020|EPI_ISL_483527|2020-06-17,(hCoV-19/USA/WA-S2469/2020|EPI_ISL_497101|2020-06-15,(hCoV-19/USA/CA-ALSR-0754-IPL/2020|EPI_ISL_483334|2020-05-01,hCoV-19/USA/CA-ALSR-0843-IPL/2020|EPI_ISL_483394|2020-05-01)19569,hCoV-19/USA/CA-ALSR-0899-IPL/2020|EPI_ISL_483403|2020-04-30,hCoV-19/USA/CA-ALSR-0643-IPL/2020|EPI_ISL_483276|2020-04-30)19568,hCoV-19/USA/CA-ALSR-1062-SAN/2020|EPI_ISL_483493|2020-06-20,hCoV-19/Wales/PHWC-1692B3/2020|EPI_ISL_499427|2020-06-11,hCoV-19/USA/CA-ALSR-1088-SAN/2020|EPI_ISL_483515|2020-06-16,hCoV-19/Wales/PHWC-166632/2020|EPI_ISL_494024|2020-06-21,hCoV-19/USA/CA-ALSR-0567-IPL/2020|EPI_ISL_483228|2020-05-12,hCoV-19/USA/CA-ALSR-0907-IPL/2020|EPI_ISL_483409|2020-04-27)19549,(hCoV-19/England/CAMB-7234C/2020|EPI_ISL_439575|2020-03-29,hCoV-19/England/CAMB-1AA474/2020|EPI_ISL_443466|2020-04-17,hCoV-19/England/CAMB-1B0271/2020|EPI_ISL_459292|2020-05-02,hCoV-19/England/CAMB-1AF688/2020|EPI_ISL_448090|2020-05-07,hCoV-19/England/CAMB-1AF600/2020|EPI_ISL_448086|2020-05-06,hCoV-19/England/CAMB-1B0059/2020|EPI_ISL_448102|2020-05-07,hCoV-19/England/CAMB-1AD2D1/2020|EPI_ISL_447988|2020-04-30)19602,hCoV-19/Switzerland/100798/2020|EPI_ISL_451748|2020-03-25,hCoV-19/USA/FL-BPHL-0356/2020|EPI_ISL_489765|2020-04-14,hCoV-19/USA/WA-S1468/2020|EPI_ISL_495643|2020-05-11,hCoV-19/Switzerland/101144/2020|EPI_ISL_451811|2020-03-31,(((hCoV-19/USA/CA-SR0233/2020|EPI_ISL_437571|2020-04-25,(hCoV-19/USA/CA-ALSR-1004-SAN/2020|EPI_ISL_483458|2020-04-17,hCoV-19/USA/CA-ALSR-1014-SAN/2020|EPI_ISL_483462|2020-04-19,hCoV-19/USA/CA-ALSR-0585-SAN/2020|EPI_ISL_483241|2020-04-15)19646)19645,(hCoV-19/USA/OR-PROV-097/2020|EPI_ISL_482368|2020-04-22,hCoV-19/USA/OR-PROV-075/2020|EPI_ISL_482350|2020-04-17)19647)19644,hCoV-19/USA/CA-ALSR-1065-SAN/2020|EPI_ISL_483495|2020-06-22)19643,hCoV-19/USA/WA-S1694/2020|EPI_ISL_496120|2020-05-31,hCoV-19/England/LIVE-9B83F/2020|EPI_ISL_440878|2020-04-21,hCoV-19/USA/CA-ALSR-0563-SAN/2020|EPI_ISL_483225|2020-05-10,hCoV-19/Hong_Kong/HKU-200723-023/2020|EPI_ISL_497790|2020-07-12,hCoV-19/Luxembourg/LNS0756265/2020|EPI_ISL_429725|2020-03-30,(hCoV-19/USA/CA-ALSR-0928-SAN/2020|EPI_ISL_483418|2020-04-27,hCoV-19/USA/CA-ALSR-0637-SAN/2020|EPI_ISL_483272|2020-04-27)19760,((hCoV-19/USA/CA-CZB-1526/2020|EPI_ISL_468472|2020-05-05,hCoV-19/USA/CA-SR0365/2020|EPI_ISL_458248|2020-05-17)19612,((hCoV-19/USA/CA-ALSR-1044-SAN/2020|EPI_ISL_483480|2020-06-19,hCoV-19/USA/CA-ALSR-1104-SAN/2020|EPI_ISL_483529|2020-06-18,hCoV-19/USA/CA-ALSR-1076-SAN/2020|EPI_ISL_483503|2020-06-22,hCoV-19/USA/CA-ALSR-1093-SAN/2020|EPI_ISL_483520|2020-06-18,hCoV-19/USA/CA-ALSR-1110-SAN/2020|EPI_ISL_483533|2020-06-18,hCoV-19/USA/CA-ALSR-1085-SAN/2020|EPI_ISL_483512|2020-06-23,hCoV-19/USA/CA-ALSR-1090-SAN/2020|EPI_ISL_483517|2020-06-15,(hCoV-19/USA/CA-ALSR-1117-SAN/2020|EPI_ISL_483540|2020-06-23,hCoV-19/USA/CA-ALSR-1115-SAN/2020|EPI_ISL_483538|2020-06-23)19619,hCoV-19/USA/CA-ALSR-1066-SAN/2020|EPI_ISL_483496|2020-06-22,hCoV-19/Scotland/EDB5629/2020|EPI_ISL_487822|2020-03-24,hCoV-19/USA/CA-ALSR-1107-SAN/2020|EPI_ISL_483531|2020-06-25,(hCoV-19/Scotland/EDB2848/2020|EPI_ISL_487991|2020-03-31,hCoV-19/USA/WA-S1542/2020|EPI_ISL_495968|2020-05-26)19621)19615,hCoV-19/USA/CA-ALSR-1000-SAN/2020|EPI_ISL_483454|2020-04-22,hCoV-19/USA/CA-ALSR-1097-SAN/2020|EPI_ISL_483524|2020-06-18,hCoV-19/USA/CA-SR0351/2020|EPI_ISL_458238|2020-04-28,hCoV-19/USA/CA-ALSR-0535-SAN/2020|EPI_ISL_483208|2020-05-05)19614,(hCoV-19/USA/CA-CZB-1533/2020|EPI_ISL_468478|2020-04-30,hCoV-19/USA/CA-SR0225/2020|EPI_ISL_437575|2020-04-06,hCoV-19/England/BRIS-133461/2020|EPI_ISL_495103|2020-05-26,hCoV-19/USA/CA-ALSR-0548-IPL/2020|EPI_ISL_483215|2020-05-04,hCoV-19/USA/CA-ALSR-0553-IPL/2020|EPI_ISL_483219|2020-05-04,hCoV-19/USA/CA-ALSR-0724-IPL/2020|EPI_ISL_483325|2020-05-04,hCoV-19/USA/CA-ALSR-0722-SAN/2020|EPI_ISL_483324|2020-05-04,hCoV-19/USA/CA-ALSR-0674-IPL/2020|EPI_ISL_483293|2020-05-01,hCoV-19/USA/WA-S1839/2020|EPI_ISL_496265|2020-05-27)19627)19611,hCoV-
```
