## Supplementary material for "Ultrafast Sample Placement on Existing Trees (UShER) Empowers Real-Time Phylogenetics for the SARS-CoV-2 Pandemic": File_S1: catTrees.nh (part 27 of 27)

```
19/Switzerland/110053_163_H3/2020|EPI_ISL_486484|2020-04-01,(hCoV-19/Wales/PHWC-32A61/2020|EPI_ISL_474387|2020-04-14,hCoV-19/England/NORT-28942F/2020|EPI_ISL_458717|2020-03-29,hCoV-19/England/BRIS-126461/2020|EPI_ISL_458931|2020-04-10,hCoV-19/USA/CA-ALSR-1022-SAN/2020|EPI_ISL_483468|2020-04-16)19633,hCoV-19/USA/CA-ALSR-1061-SAN/2020|EPI_ISL_483492|2020-06-20,hCoV-19/USA/CA-SR0463/2020|EPI_ISL_467984|2020-05-19,hCoV-19/USA/CA-SR0176/2020|EPI_ISL_435474|2020-04-29,(hCoV-19/USA/CA-ALSR-1038-SAN/2020|EPI_ISL_483477|2020-06-21,hCoV-19/USA/CA-ALSR-0582-SAN/2020|EPI_ISL_483238|2020-04-15)19726,(hCoV-19/Scotland/EDB2608/2020|EPI_ISL_439241|2020-04-25,hCoV-19/Scotland/EDB2659/2020|EPI_ISL_439251|2020-04-22,hCoV-19/Wales/PHWC-1691D4/2020|EPI_ISL_499418|2020-06-23)19727,hCoV-19/Australia/VIC106/2020|EPI_ISL_419820|2020-03-17,(hCoV-19/Switzerland/GE0304/2020|EPI_ISL_429218|2020-04-02,hCoV-19/Switzerland/GE2453/2020|EPI_ISL_429219|2020-04-03)19754,hCoV-19/USA/SC-DHEC-0046/2020|EPI_ISL_491101|2020-03-25,hCoV-19/England/CAMB-80C8C/2020|EPI_ISL_442886|2020-04-10,hCoV-19/USA/CA-SR0364/2020|EPI_ISL_458247|2020-04-14,hCoV-19/Scotland/EDB2066/2020|EPI_ISL_433173|2020-04-18,hCoV-19/USA/CA-SR0399/2020|EPI_ISL_458272|2020-04-21,hCoV-19/Scotland/EDB5077/2020|EPI_ISL_487820|2020-04-23,(hCoV-19/USA/CA-ALSR-0474-SAN/2020|EPI_ISL_483164|2020-04-15,(hCoV-19/USA/CA-ALSR-0562-SAN/2020|EPI_ISL_483224|2020-04-29,hCoV-19/USA/CA-ALSR-0531-SAN/2020|EPI_ISL_483205|2020-04-29,hCoV-19/USA/CA-ALSR-0538-SAN/2020|EPI_ISL_483210|2020-04-29,hCoV-19/USA/CA-ALSR-0732-SAN/2020|EPI_ISL_483330|2020-04-29)19691)19690,(hCoV-19/Scotland/EDB1828/2020|EPI_ISL_433148|2020-04-16,hCoV-19/Scotland/EDB3873/2020|EPI_ISL_439351|2020-05-01)19693,hCoV-19/Spain/COV004245/2020|EPI_ISL_500309|2020-04-06,hCoV-19/Scotland/EDB2543/2020|EPI_ISL_439227|2020-04-24,hCoV-19/England/EXET-136FF4/2020|EPI_ISL_471944|2020-04-20,hCoV-19/England/BRIS-130D0F/2020|EPI_ISL_492615|2020-03-23,hCoV-19/USA/WA-S2512/2020|EPI_ISL_497144|2020-06-17,hCoV-19/England/BRIS-123E1B/2020|EPI_ISL_492829|2020-04-08,(hCoV-19/USA/WA-S1789/2020|EPI_ISL_496215|2020-06-02,hCoV-19/USA/CA-ALSR-1072-SAN/2020|EPI_ISL_483500|2020-06-22,hCoV-19/USA/CA-ALSR-0934-SAN/2020|EPI_ISL_483423|2020-05-01,hCoV-19/USA/CA-ALSR-0668-SAN/2020|EPI_ISL_483290|2020-05-01)19716,((hCoV-19/Canada/BC_11656063/2020|EPI_ISL_467327|2020-04,hCoV-19/Canada/BC_06975953/2020|EPI_ISL_466811|2020-04)19721,hCoV-19/Canada/BC_04346268/2020|EPI_ISL_466766|2020-04,hCoV-19/Canada/BC_02415563/2020|EPI_ISL_466721|2020-04)19719,hCoV-19/USA/CA-CSMC68/2020|EPI_ISL_475682|2020-03-28,(hCoV-19/Scotland/EDB2083/2020|EPI_ISL_433182|2020-04-19,hCoV-19/Scotland/EDB2662/2020|EPI_ISL_439254|2020-04-26,(hCoV-19/Wales/PHWC-168CB6/2020|EPI_ISL_494351|2020-04-19,hCoV-19/Scotland/EDB1161/2020|EPI_ISL_433413|2020-04-08,(hCoV-19/Scotland/EDB2048/2020|EPI_ISL_433164|2020-04-18,hCoV-19/Scotland/EDB1436/2020|EPI_ISL_433447|2020-04-12)19737)19736)19734,hCoV-19/Scotland/EDB1536/2020|EPI_ISL_433075|2020-04-12,(hCoV-19/USA/CA-ALSR-1074-SAN/2020|EPI_ISL_483501|2020-06-23,(hCoV-19/Switzerland/180024_498_H10/2020|EPI_ISL_489971|2020-06-29,hCoV-19/USA/CA-ALSR-1045-SAN/2020|EPI_ISL_483481|2020-06-21,hCoV-19/USA/CA-ALSR-1068-SAN/2020|EPI_ISL_483498|2020-06-15)19697)19696,hCoV-19/USA/CA-ALSR-1083-SAN/2020|EPI_ISL_483510|2020-06-23,(hCoV-19/India/GBRC323b/2020|EPI_ISL_495080|2020-06-12,hCoV-19/Wales/PHWC-16577C/2020|EPI_ISL_490722|2020-06-14)19702,(hCoV-19/England/CAMB-1ACABC/2020|EPI_ISL_489479|2020-04-23,hCoV-19/Bangladesh/BCSIR-NILMRC_247/2020|EPI_ISL_490110|2020-07-07)19705,hCoV-19/USA/CA-SR0398/2020|EPI_ISL_458271|2020-04-29,hCoV-19/USA/CA-SR0232/2020|EPI_ISL_437572|2020-04-21,hCoV-19/Scotland/EDB3795/2020|EPI_ISL_439326|2020-04-29,((hCoV-19/England/NORT-284CB3/2020|EPI_ISL_488511|2020-03-26,hCoV-19/Scotland/GCVR-171B08/2020|EPI_ISL_489537|2020-03-27,hCoV-19/USA/CA-ALSR-0918-IPL/2020|EPI_ISL_483413|2020-04-27,hCoV-19/USA/WA-S1334/2020|EPI_ISL_495784|2020-05-13)19714,hCoV-19/USA/CA-ALSR-0921-IPL/2020|EPI_ISL_483414|2020-04-29,hCoV-19/USA/CA-ALSR-0926-IPL/2020|EPI_ISL_483417|2020-04-27)19713,hCoV-19/Scotland/EDB2130/2020|EPI_ISL_439162|2020-04-20,(hCoV-19/India/InStem_NCBS_0088/2020|EPI_ISL_486837|2020,hCoV-19/Scotland/EDB2534/2020|EPI_ISL_439225|2020-04-24,hCoV-19/Scotland/EDB2721/2020|EPI_ISL_487764|2020-03-27)19739,(hCoV-19/Scotland/EDB3781/2020|EPI_ISL_439322|2020-04-29,hCoV-19/Scotland/EDB1830/2020|EPI_ISL_433150|2020-04-16,hCoV-19/Scotland/EDB4252/2020|EPI_ISL_487801|2020-04-22,hCoV-19/Scotland/EDB2268/2020|EPI_ISL_439178|2020-04-21,hCoV-19/Scotland/EDB2085/2020|EPI_ISL_433184|2020-04-19,hCoV-19/Scotland/EDB3864/2020|EPI_ISL_439344|2020-04-30,hCoV-19/Scotland/EDB1617/2020|EPI_ISL_433091|2020-04-14,hCoV-19/Scotland/EDB4885/2020|EPI_ISL_453172|2020-05-13,hCoV-19/Scotland/EDB2011/2020|EPI_ISL_433162|2020-04-18,hCoV-19/Scotland/EDB2057/2020|EPI_ISL_433169|2020-04-18,(hCoV-19/Portugal/IGC4466/2020|EPI_ISL_491253|2020-06-08,hCoV-19/Scotland/EDB1821/2020|EPI_ISL_433143|2020-04-16,hCoV-19/Australia/ACT0048/2020|EPI_ISL_498515|2020-03)19748,hCoV-19/Scotland/EDB1544/2020|EPI_ISL_433078|2020-04-12,hCoV-19/Scotland/EDB1559/2020|EPI_ISL_433081|2020-04-12,hCoV-19/Scotland/EDB1164/2020|EPI_ISL_433415|2020-04-08,hCoV-19/Scotland/EDB1411/2020|EPI_ISL_433440|2020-04-10,hCoV-19/Scotland/EDB1450/2020|EPI_ISL_433452|2020-04-13,hCoV-19/Scotland/EDB1453/2020|EPI_ISL_433454|2020-04-13,hCoV-19/Scotland/EDB1452/2020|EPI_ISL_433453|2020-04-13,hCoV-19/Scotland/EDB3645/2020|EPI_ISL_439303|2020-04-27,hCoV-19/Scotland/EDB1469/2020|EPI_ISL_433459|2020-04-11,hCoV-19/USA/WA-S2586/2020|EPI_ISL_497218|2020-06-19)19742,(hCoV-19/USA/CA-UCSF-UC47/2020|EPI_ISL_450239|2020-03-20,hCoV-19/USA/CA-CZB085/2020|EPI_ISL_429004|2020-03-28)19751,hCoV-19/Scotland/EDB1827/2020|EPI_ISL_433147|2020-04-16,hCoV-19/England/BRIS-12F5FC/2020|EPI_ISL_488328|2020-03-04,hCoV-19/Belgium/PF-0326316/2020|EPI_ISL_462170|2020-03-26,hCoV-19/USA/WA-S2005/2020|EPI_ISL_497433|2020-06-05,hCoV-19/Scotland/EDB5960/2020|EPI_ISL_487683|2020-05-02,hCoV-19/Wales/PHWC-15DCF0/2020|EPI_ISL_472771|2020-05-14,hCoV-19/USA/CA-ALSR-0611-SAN/2020|EPI_ISL_483256|2020-04-18)19474,(hCoV-19/Australia/VIC583/2020|EPI_ISL_426840|2020-03-25,hCoV-19/Australia/VIC694/2020|EPI_ISL_426986|2020-03-28)19898,(hCoV-19/Austria/CeMM0020/2020|EPI_ISL_419673|2020-03-22,hCoV-19/Bangladesh/BCSIR-NILMRC_319/2020|EPI_ISL_498932|2020-05-31,hCoV-19/Spain/Madrid_COV004929/2020|EPI_ISL_481106|2020-04-07,(hCoV-19/USA/CA-ALSR-0999-SAN/2020|EPI_ISL_483453|2020-04-22,(hCoV-19/USA/CA-ALSR-0489-SAN/2020|EPI_ISL_483175|2020-04-09,hCoV-19/USA/CA-ALSR-1007-SAN/2020|EPI_ISL_483459|2020-04-09,hCoV-19/USA/CA-ALSR-0773-SAN/2020|EPI_ISL_483349|2020-04-16)19904,hCoV-19/USA/CA-ALSR-0472-SAN/2020|EPI_ISL_483162|2020-04-15,hCoV-19/USA/CA-ALSR-0516-SAN/2020|EPI_ISL_483195|2020-04-09,hCoV-19/USA/CA-ALSR-1027-SAN/2020|EPI_ISL_483471|2020-04-09)19901)19899,hCoV-19/Spain/Granada-COV002908/2020|EPI_ISL_474869|2020-03-18,(hCoV-19/Austria/CeMM0224/2020|EPI_ISL_438058|2020-03-17,hCoV-19/Austria/CeMM0223/2020|EPI_ISL_438057|2020-03-17,hCoV-19/Austria/CeMM0199/2020|EPI_ISL_438040|2020-03-15,hCoV-19/USA/FL-BPHL-0491/2020|EPI_ISL_495397|2020-03-26,hCoV-19/Austria/CeMM0210/2020|EPI_ISL_438047|2020-03-16,hCoV-19/Scotland/EDB3776/2020|EPI_ISL_491676|2020-04-29,hCoV-19/Austria/CeMM0016/2020|EPI_ISL_419669|2020-03-16,hCoV-19/USA/NM-QDX-264/2020|EPI_ISL_498735|2020-04-30)20733,(hCoV-19/Scotland/EDB3631/2020|EPI_ISL_439301|2020-04-27,hCoV-19/Scotland/EDB2290/2020|EPI_ISL_439180|2020-04-21,hCoV-19/Scotland/EDB2082/2020|EPI_ISL_433181|2020-04-19,hCoV-19/USA/WA-S1695/2020|EPI_ISL_496121|2020-05-31,hCoV-19/Scotland/EDB2144/2020|EPI_ISL_439170|2020-04-21,hCoV-19/Australia/NSW624/2020|EPI_ISL_490033|2020-04-02,hCoV-19/Scotland/EDB2679/2020|EPI_ISL_439262|2020-04-26,hCoV-19/England/BRIS-1303D0/2020|EPI_ISL_492608|2020-04-11)20740,hCoV-19/Chile/Santiago_18/2020|EPI_ISL_445261|2020-03-11,hCoV-19/Australia/VIC375/2020|EPI_ISL_426682|2020-03-22,hCoV-19/Spain/86_17/2020|EPI_ISL_462998|2020-05-30,hCoV-19/USA/OR-PROV-083/2020|EPI_ISL_482355|2020-04-18,hCoV-19/England/BRIS-12E5DF/2020|EPI_ISL_488330|2020-04-20,(hCoV-19/Canada/QC_BA5/2020|EPI_ISL_463962|2020-04-07,hCoV-19/USA/MI-MDHHS-SC20148/2020|EPI_ISL_436856|2020-03-24)20748,hCoV-19/Spain/68_19/2020|EPI_ISL_462996|2020-05-30,hCoV-19/USA/WA-S2310/2020|EPI_ISL_496942|2020-06-11,hCoV-19/England/EXET-1372FA/2020|EPI_ISL_471960|2020-04-01,hCoV-19/Chile/Santiago_59/2020|EPI_ISL_445355|2020-03-22,((hCoV-19/USA/NY-NYUMC814/2020|EPI_ISL_456050|2020-03-26,(hCoV-19/Spain/Tazona-COV003768/2020|EPI_ISL_474946|2020-04-03,hCoV-19/Spain/Albacete-COV003777/2020|EPI_ISL_474810|2020-04-03,hCoV-19/Spain/Valencia291/2020|EPI_ISL_436386|2020-03-17,hCoV-19/Spain/Albacete-COV003851/2020|EPI_ISL_474823|2020-04-02,hCoV-19/Spain/Villarrobledo-COV003746/2020|EPI_ISL_474953|2020-04-01,hCoV-19/Spain/Albacete-COV003781/2020|EPI_ISL_474813|2020-04-03)20786)20785,hCoV-19/Austria/CeMM0269/2020|EPI_ISL_438097|2020-03-24,(hCoV-19/Austria/CeMM0280/2020|EPI_ISL_438107|2020-03-25,hCoV-19/Austria/CeMM0330/2020|EPI_ISL_475797|2020-04-01,hCoV-19/Austria/CeMM0331/2020|EPI_ISL_475798|2020-04-01,hCoV-19/Austria/CeMM0298/2020|EPI_ISL_475774|2020-03-27)20792)20784,hCoV-19/England/LIVE-A6AD1/2020|EPI_ISL_499770|2020-03-19,(hCoV-19/England/EXET-1357EE/2020|EPI_ISL_457101|2020-03-31,hCoV-19/Australia/VIC1011/2020|EPI_ISL_430547|2020-04-01,hCoV-19/USA/WA-S1653/2020|EPI_ISL_496079|2020-05-29,hCoV-19/England/CAMB-7AE34/2020|EPI_ISL_433882|2020-04-08,hCoV-19/Kenya/NIC_187/2020|EPI_ISL_457833|2020-03-20,hCoV-19/England/CAMB-1ADD94/2020|EPI_ISL_459459|2020-04-26,hCoV-19/Australia/VIC1013/2020|EPI_ISL_430553|2020-04-01,hCoV-19/England/CAMB-77A60/2020|EPI_ISL_440839|2020-03-31,hCoV-19/USA/WA-S1581/2020|EPI_ISL_496007|2020-05-26,hCoV-19/Wales/PHWC-169329/2020|EPI_ISL_499431|2020-07-11,hCoV-19/England/CAMB-731F6/2020|EPI_ISL_440282|2020-03-21,((hCoV-19/England/BRIS-12F1CB/2020|EPI_ISL_488374|2020-04-13,hCoV-19/USA/WI-UW-702/2020|EPI_ISL_491380|2020-06-30)20813,hCoV-19/Australia/SAP334/2020|EPI_ISL_483111|2020-03-28,hCoV-19/Australia/NSW544/2020|EPI_ISL_455083|2020-04-06)20812,hCoV-19/Scotland/EDB1152/2020|EPI_ISL_433411|2020-04-07,hCoV-19/England/CAMB-1ABF18/2020|EPI_ISL_444347|2020-04-27,hCoV-19/England/LOND-D6C87/2020|EPI_ISL_478417|2020-03-31,hCoV-19/England/CAMB-83F17/2020|EPI_ISL_438710|2020-04-25,hCoV-19/England/SHEF-C0637/2020|EPI_ISL_420241|2020-03-26,hCoV-19/Vietnam/HCMC-35013/2020|EPI_ISL_498188|2020-03-20,hCoV-19/England/CAMB-1AA8C3/2020|EPI_ISL_470314|2020-04-17,hCoV-19/England/BRIS-12B350/2020|EPI_ISL_487577|2020-05-03,hCoV-19/England/CAMB-1AB938/2020|EPI_ISL_470160|2020-04-20,hCoV-19/England/CAMB-75D5A/2020|EPI_ISL_438324|2020-03-29,hCoV-19/England/CAMB-1AB631/2020|EPI_ISL_470170|2020-04-21,hCoV-19/England/CAMB-8077C/2020|EPI_ISL_470455|2020-04-09,hCoV-19/England/CAMB-772FF/2020|EPI_ISL_439436|2020-03-31,hCoV-19/England/CAMB-7C89E/2020|EPI_ISL_442102|2020-04-04)20798,hCoV-19/Spain/Alcaniz2479/2020|EPI_ISL_468813|2020-03-27,hCoV-19/England/LIVE-A5A96/2020|EPI_ISL_499655|2020-03-18,hCoV-19/Spain/Donostia-San_Sebastian_COV003266/2020|EPI_ISL_480977|2020-03-18,hCoV-19/Spain/COV002897/2020|EPI_ISL_467059|2020-04-01,hCoV-19/Spain/Barcelona_h_COV003735/2020|EPI_ISL_481017|2020-04-08,hCoV-19/Spain/Valencia271/2020|EPI_ISL_436366|2020-03-21,hCoV-19/Spain/Granada-COV002889/2020|EPI_ISL_474867|2020-03-17,hCoV-19/Spain/COV001883/2020|EPI_ISL_452464|2020-03-12,hCoV-19/Hong_Kong/HKU-200723-004/2020|EPI_ISL_497771|2020-01-29,hCoV-19/Switzerland/100115/2020|EPI_ISL_451699|2020-03-16,hCoV-19/Spain/COV005993/2020|EPI_ISL_500425|2020-03-26,hCoV-19/USA/NY-NYUMC383/2020|EPI_ISL_430410|2020-04-10,hCoV-19/Brazil/RJ-2676/2020|EPI_ISL_467354|2020-04-24,hCoV-19/Spain/Alcala_la_Real-COV002998/2020|EPI_ISL_474836|2020-04-02,hCoV-19/Russia/StPetersburg-RII8319S/2020|EPI_ISL_450272|2020-04-21,hCoV-19/Chile/Concepcion_2/2020|EPI_ISL_445333|2020-03-12,hCoV-19/USA/WA-S2516/2020|EPI_ISL_497148|2020-06-15,hCoV-19/England/NORT-29E612/2020|EPI_ISL_493522|2020-05-01,(hCoV-19/Scotland/CVR3065/2020|EPI_ISL_461649|2020-04-24,hCoV-19/Scotland/EDB2725/2020|EPI_ISL_489020|2020-03-27,hCoV-19/Scotland/CVR3248/2020|EPI_ISL_449255|2020-04-27,hCoV-19/Scotland/CVR2278/2020|EPI_ISL_448172|2020-04-12,hCoV-19/Scotland/CVR2620/2020|EPI_ISL_477990|2020-04-17,hCoV-19/Scotland/CVR3199/2020|EPI_ISL_449219|2020-04-27,hCoV-19/Scotland/CVR2453/2020|EPI_ISL_477944|2020-04-14,hCoV-19/Scotland/EDB5404/2020|EPI_ISL_487982|2020-04-04)20832,(hCoV-19/England/OXON-B0AA7/2020|EPI_ISL_478934|2020,hCoV-19/Spain/COV003653/2020|EPI_ISL_467213|2020-04-01,hCoV-19/Spain/Madrid_COV004956/2020|EPI_ISL_481049|2020-04-28)20838,hCoV-19/Spain/COV003720/2020|EPI_ISL_467236|2020-04-03,hCoV-19/England/NOTT-11285D/2020|EPI_ISL_493553|2020-04-14,hCoV-19/Spain/Vegas_del_Genil-COV003019/2020|EPI_ISL_474949|2020-04-03,hCoV-19/Spain/COV002716/2020|EPI_ISL_467271|2020-04-08,hCoV-19/Spain/Palma2568/2020|EPI_ISL_468986|2020-04-04,hCoV-19/England/20149024404/2020|EPI_ISL_466174|2020-04-03,hCoV-19/Spain/COV001374/2020|EPI_ISL_452527|2020-03-13,hCoV-19/England/20142082704/2020|EPI_ISL_423463|2020-03-30,hCoV-19/Spain/COV001406/2020|EPI_ISL_452495|2020-03-20,hCoV-19/Spain/COV002710/2020|EPI_ISL_467278|2020-04-07,hCoV-19/Spain/COV002733/2020|EPI_ISL_467289|2020-04-13,hCoV-19/USA/OR-PROV-165/2020|EPI_ISL_482417|2020-05-07,hCoV-19/USA/CA-ALSR-1263/2020|EPI_ISL_494464|2020-05-06,hCoV-19/England/20139047804/2020|EPI_ISL_420697|2020-03-29,((hCoV-19/Romania/Suceava-5893/2020|EPI_ISL_468143|2020,hCoV-19/Romania/Suceava-5806/2020|EPI_ISL_468141|2020)20765,hCoV-19/Romania/Suceava-5722/2020|EPI_ISL_468140|2020,hCoV-19/Romania/Suceava-5710/2020|EPI_ISL_468139|2020)20764,((hCoV-19/Austria/CeMM0400/2020|EPI_ISL_475835|2020-04-21,hCoV-19/Austria/CeMM0424/2020|EPI_ISL_475852|2020-04-21)20768,hCoV-19/Austria/CeMM0436/2020|EPI_ISL_475862|2020-04-21,hCoV-19/Austria/CeMM0483/2020|EPI_ISL_475885|2020-04-21)20767,hCoV-19/Wales/PHWC-246E6/2020|EPI_ISL_419443|2020-03-18,((hCoV-19/England/NORT-29DD3C/2020|EPI_ISL_484315|2020-05-07,hCoV-19/England/NORT-29CADC/2020|EPI_ISL_484290|2020-04-30,hCoV-19/USA/WA-S1475/2020|EPI_ISL_495650|2020-05-11)20780,(hCoV-19/England/NORT-29DD4B/2020|EPI_ISL_484316|2020-05-07,hCoV-19/England/NORT-296CBE/2020|EPI_ISL_484277|2020-04-28)20782)20779,hCoV-19/USA/WA-S2009/2020|EPI_ISL_497437|2020-06-04,hCoV-19/Spain/Valencia110/2020|EPI_ISL_436205|2020-03-22,hCoV-19/Hungary/MBL-464/2020|EPI_ISL_435422|2020-03-27,hCoV-19/DRC/5957/2020|EPI_ISL_496499|2020-05-07,hCoV-19/Scotland/EDB232/2020|EPI_ISL_425951|2020-03-27,(hCoV-19/USA/WA-S2136/2020|EPI_ISL_497564|2020-06-08,hCoV-19/India/AFMC_5868/2020|EPI_ISL_496533|2020-05-26)19126,hCoV-19/USA/WA-S2247/2020|EPI_ISL_497675|2020-06-09,hCoV-19/Spain/COV001384/2020|EPI_ISL_452517|2020-03-15,hCoV-19/Australia/VIC620/2020|EPI_ISL_426924|2020-03-28,hCoV-19/USA/WI-UW-790/2020|EPI_ISL_495494|2020-07-05,(hCoV-19/Spain/Valencia272/2020|EPI_ISL_436367|2020-03-25,hCoV-19/Spain/COV001425/2020|EPI_ISL_452476|2020-03-23)19133,hCoV-19/Spain/COV001324/2020|EPI_ISL_452549|2020-03-23,hCoV-19/Spain/Albacete-COV003788/2020|EPI_ISL_474816|2020-04-02,hCoV-19/Spain/Teruel2434/2020|EPI_ISL_468829|2020-03-24,hCoV-19/Spain/Palma2541/2020|EPI_ISL_468987|2020-03-25,hCoV-19/Australia/NSW2159/2020|EPI_ISL_500637|2020-03-10,hCoV-19/Spain/Palma2521/2020|EPI_ISL_468953|2020-03-20,hCoV-19/Spain/COV002717/2020|EPI_ISL_467275|2020-04-07,hCoV-19/Spain/Donostia-San_Sebastian_COV003222/2020|EPI_ISL_480965|2020-03-15,hCoV-19/Australia/NSW2027/2020|EPI_ISL_500606|2020-03-20,hCoV-19/Spain/Iznalloz-COV002983/2020|EPI_ISL_474908|2020-03-31,hCoV-19/England/SHEF-C328B/2020|EPI_ISL_490588|2020-05-04,(hCoV-19/Scotland/CVR183/2020|EPI_ISL_425722|2020-03-18,hCoV-19/USA/WA-UW-8803/2020|EPI_ISL_501156|2020-05-06,hCoV-19/Scotland/GCVR-170538/2020|EPI_ISL_459572|2020-03-23,hCoV-19/Scotland/GCVR-16FF5C/2020|EPI_ISL_459707|2020-03-24,hCoV-19/Scotland/CVR282/2020|EPI_ISL_433280|2020-03-20,hCoV-19/England/NORT-28AF5A/2020|EPI_ISL_492925|2020-04-16,hCoV-19/Scotland/CVR367/2020|EPI_ISL_433286|2020-03-22,hCoV-19/Scotland/GCVR-170C8E/2020|EPI_ISL_459575|2020-03-25)19299,hCoV-19/Japan/PG-0541/2020|EPI_ISL_480197|2020-04-03,hCoV-19/Japan/PG-0546/2020|EPI_ISL_480202|2020-04-01,hCoV-19/Japan/PG-0547/2020|EPI_ISL_480203|2020-04-02,hCoV-19/Scotland/EDB6737/2020|EPI_ISL_491551|2020-04-13,hCoV-19/Spain/Madrid_COV004908/2020|EPI_ISL_481077|2020-03-10,hCoV-19/England/201160217/2020|EPI_ISL_464789|2020-03-11,hCoV-19/Panama/328677/2020|EPI_ISL_415152|2020-03-06,hCoV-19/Spain/Palma2522/2020|EPI_ISL_469000|2020-03-20,(hCoV-19/Spain/COV003722/2020|EPI_ISL_467190|2020-05-07,hCoV-19/Spain/Madrid_COV004971/2020|EPI_ISL_481073|2020-05-08)19926,hCoV-19/England/BRIS-12B790/2020|EPI_ISL_487563|2020-05-19,hCoV-19/Iceland/524/2020|EPI_ISL_424545|2020-03-25,(hCoV-19/England/NORW-ECE2E/2020|EPI_ISL_472347|2020-06-01,hCoV-19/Senegal/64096/2020|EPI_ISL_485717|2020-06-12)20602,hCoV-19/England/NORT-28AD05/2020|EPI_ISL_492970|2020-04-15,hCoV-19/England/SHEF-C8F16/2020|EPI_ISL_490614|2020-05-07,(hCoV-19/USA/WA-S2025/2020|EPI_ISL_497453|2020-06-05,hCoV-19/USA/RI_0520/2020|EPI_ISL_419553|2020-02-28,hCoV-19/Scotland/EDB2984/2020|EPI_ISL_488974|2020-04-02,hCoV-19/Netherlands/ZuidHolland_71/2020|EPI_ISL_422939|2020-03-24,hCoV-19/USA/FL-BPHL-0371/2020|EPI_ISL_489780|2020-04-23)20761,hCoV-19/Russia/StPetersburg-RII5244S/2020|EPI_ISL_430090|2020-04-10,hCoV-19/England/CAMB-7AC67/2020|EPI_ISL_433858|2020-04-08,hCoV-19/Netherlands/NA_612/2020|EPI_ISL_460775|2020-04-22,hCoV-19/Spain/COV001083/2020|EPI_ISL_452603|2020-03-26,hCoV-19/Spain/Palma2525/2020|EPI_ISL_469014|2020-03-20,hCoV-19/Spain/Madrid_COV004921/2020|EPI_ISL_481043|2020-03-17,hCoV-19/Spain/Donostia-San_Sebastian_COV003190/2020|EPI_ISL_480962|2020-03-08,hCoV-19/India/BJMC_1727/2020|EPI_ISL_496548|2020-04-19,hCoV-19/Spain/COV002738/2020|EPI_ISL_467291|2020-04-13,hCoV-19/Spain/Marrachi2516/2020|EPI_ISL_469010|2020-03-20,hCoV-19/England/LOND-D4560/2020|EPI_ISL_444133|2020-04-08,hCoV-19/Singapore/172/2020|EPI_ISL_462290|2020-03-19,hCoV-19/Spain/Madrid_COV004963/2020|EPI_ISL_481105|2020-05-04,hCoV-19/Spain/Granada-COV002986/2020|EPI_ISL_474886|2020-03-30,hCoV-19/Spain/COV001217/2020|EPI_ISL_452556|2020-03-24,(hCoV-19/Spain/Albacete-COV003775/2020|EPI_ISL_474808|2020-04-03,hCoV-19/Spain/Madrid_H12_2410/2020|EPI_ISL_421180|2020-03-27,hCoV-19/Wales/PHWC-168EED/2020|EPI_ISL_499364|2020-06-24)19313,hCoV-19/England/LOND-D5ACA/2020|EPI_ISL_457297|2020-04-17,hCoV-19/USA/IL-UW-690/2020|EPI_ISL_491313|2020-06-28,hCoV-19/Spain/Albacete-COV003760/2020|EPI_ISL_474803|2020-04-02,hCoV-19/Wales/PHWC-1694F9/2020|EPI_ISL_499451|2020-04-01,hCoV-19/Spain/Valencia202/2020|EPI_ISL_436297|2020-03-25,hCoV-19/England/BRIS-12B5D2/2020|EPI_ISL_487604|2020-05-20,hCoV-19/Australia/VIC278/2020|EPI_ISL_419971|2020-03-22,hCoV-19/England/BRIS-130121/2020|EPI_ISL_492744|2020-04-11,hCoV-19/Wales/PHWC-1624F0/2020|EPI_ISL_473081|2020-05-12,hCoV-19/Wales/PHWC-168454/2020|EPI_ISL_494242|2020-06-05,hCoV-19/Beijing/DT-travelES03/2020|EPI_ISL_452345|2020-03-07,hCoV-19/Spain/Barcelona_VH4141/2020|EPI_ISL_444978|2020-03-20,hCoV-19/France/CVL3365/2020|EPI_ISL_421514|2020-03-20,hCoV-19/Spain/COV001088/2020|EPI_ISL_452598|2020-03-26,hCoV-19/USA/NY-NYUMC563/2020|EPI_ISL_444680|2020-03-30,hCoV-19/Scotland/CVR76/2020|EPI_ISL_425806|2020-03-05,hCoV-19/England/OXON-AEC1F/2020|EPI_ISL_448771|2020,hCoV-19/England/BRIS-12FCCA/2020|EPI_ISL_492689|2020-04-07,(hCoV-19/Australia/VIC1062/2020|EPI_ISL_430578|2020-04-04,hCoV-19/Canada/BC_12210980/2020|EPI_ISL_467332|2020-04,hCoV-19/Canada/BC_11028219/2020|EPI_ISL_467317|2020-04,hCoV-19/Canada/BC_05294838/2020|EPI_ISL_466785|2020-04,hCoV-19/Canada/BC_03493786/2020|EPI_ISL_466754|2020-04,hCoV-19/Canada/BC_05017368/2020|EPI_ISL_466775|2020-04)20827,hCoV-19/Spain/Barcelona_VH9461/2020|EPI_ISL_458131|2020-04-09,hCoV-19/Canada/BC_18969070/2020|EPI_ISL_462760|2020-03,hCoV-19/Spain/Donostia-San_Sebastian_COV003235/2020|EPI_ISL_481018|2020-03-14,hCoV-19/Oman/8556/2020|EPI_ISL_491121|2020-04-02,hCoV-19/Australia/NSW2045/2020|EPI_ISL_500616|2020-03-21,hCoV-19/Spain/Ayna-COV003759/2020|EPI_ISL_474847|2020-04-02,hCoV-19/Austria/CeMM0475/2020|EPI_ISL_475880|2020-03-16,hCoV-19/Spain/Valencia173/2020|EPI_ISL_436268|2020-03-20,hCoV-19/Austria/CeMM0426/2020|EPI_ISL_475854|2020-03-10,hCoV-19/Spain/Valencia296/2020|EPI_ISL_436391|2020-03-17,hCoV-19/Spain/Valencia221/2020|EPI_ISL_436316|2020-03-23,hCoV-19/Australia/NT19/2020|EPI_ISL_426636|2020,hCoV-19/Austria/CeMM0314/2020|EPI_ISL_475786|2020-03-30,hCoV-19/Austria/CeMM0313/2020|EPI_ISL_475785|2020-03-30,hCoV-19/Netherlands/NA_691/2020|EPI_ISL_461126|2020-03-26,hCoV-19/Spain/HUD-70063452/2020|EPI_ISL_475719|2020-03-25,hCoV-19/New_Zealand/20CHL869065O/2020|EPI_ISL_483060|2020-03-21,hCoV-19/USA/MN-MDH-1290/2020|EPI_ISL_483010|2020-03-24,hCoV-19/Wales/PHWC-25FAE/2020|EPI_ISL_422085|2020-03-25,hCoV-19/Belgium/Rega-0328206/2020|EPI_ISL_458176|2020-03-28,hCoV-19/Wales/PHWC-25F9F/2020|EPI_ISL_422118|2020-03-25,(hCoV-19/Germany/NRW-MPP-2/2020|EPI_ISL_487408|2020-05-20,hCoV-19/Spain/Madrid_H12_26/2020|EPI_ISL_428689|2020-03-26,hCoV-19/England/CAMB-1ACB13/2020|EPI_ISL_489500|2020-04-22)19351,hCoV-19/Switzerland/GE5373/2020|EPI_ISL_414020|2020-02-27,hCoV-19/Spain/Madrid_H12_23/2020|EPI_ISL_428686|2020-03-22,hCoV-19/Spain/Madrid_LP27_2548/2020|EPI_ISL_428681|2020-03-11,hCoV-19/Spain/Madrid_H12_20/2020|EPI_ISL_428684|2020-03-27,hCoV-19/Spain/Madrid_H12_33/2020|EPI_ISL_428696|2020-03-12,hCoV-19/Hungary/US-539w/2020|EPI_ISL_477624|2020-03-29,hCoV-19/Switzerland/GE3121/2020|EPI_ISL_414019|2020-02-27,hCoV-19/Austria/CeMM0281/2020|EPI_ISL_438108|2020-03-25,hCoV-19/Georgia/Tb-712/2020|EPI_ISL_416481|2020-03-16,hCoV-19/Sweden/20-06070/2020|EPI_ISL_475536|2020-03-20,hCoV-19/Portugal/PT0249/2020|EPI_ISL_453963|2020-04-02,hCoV-19/England/SHEF-C1C8F/2020|EPI_ISL_441916|2020-04-10,hCoV-19/Russia/Pskov-83602/2020|EPI_ISL_428908|2020-03-25,hCoV-19/Russia/Sverdlovsk-82904/2020|EPI_ISL_428915|2020-03-25,hCoV-19/USA/MN-MDH-1277/2020|EPI_ISL_482998|2020-03-14,hCoV-19/Japan/PG-0543/2020|EPI_ISL_480199|2020-03-31,hCoV-19/Japan/PG-0542/2020|EPI_ISL_480198|2020-03-30,hCoV-19/Oman/RESP-20-2523/2020|EPI_ISL_457975|2020-03-17,hCoV-19/Spain/Galicia202076/2020|EPI_ISL_455332|2020-03-10,hCoV-19/Spain/Galicia202230/2020|EPI_ISL_455333|2020-03-11,hCoV-19/Spain/VH000001133/2020|EPI_ISL_418860|2020-03-15,hCoV-19/Spain/COV003646/2020|EPI_ISL_467255|2020-04-01,hCoV-19/Spain/COV003700/2020|EPI_ISL_467259|2020-04-02,hCoV-19/Spain/COV003668/2020|EPI_ISL_467209|2020-04-01,hCoV-19/Japan/PG-0544/2020|EPI_ISL_480200|2020-03-31,hCoV-19/Singapore/485/2020|EPI_ISL_477175|2020-03-22,hCoV-19/Scotland/EDB2071/2020|EPI_ISL_433174|2020-04-19,hCoV-19/Netherlands/NA_623/2020|EPI_ISL_460786|2020-04-22,hCoV-19/Chile/Independencia-27991/2020|EPI_ISL_459857|2020-03-15,hCoV-19/Chile/Melipilla-32205/2020|EPI_ISL_459859|2020-03-27,hCoV-19/Chile/Santiago_7/2020|EPI_ISL_445250|2020-03-09,hCoV-19/Chile/Santiago_22/2020|EPI_ISL_445265|2020-03-11,hCoV-19/Spain/Valencia584/2020|EPI_ISL_447514|2020-03-28,hCoV-19/Spain/Valencia613/2020|EPI_ISL_447531|2020-03-31,hCoV-19/Spain/Barcelona_VH1449/2020|EPI_ISL_447532|2020-03-16,hCoV-19/Luxembourg/LNS0814536/2020|EPI_ISL_421754|2020-03-17,hCoV-19/Spain/COV002910/2020|EPI_ISL_467062|2020-03-18,hCoV-19/USA/OR-PROV-080/2020|EPI_ISL_482353|2020-04-17,hCoV-19/USA/OR-PROV-079/2020|EPI_ISL_482352|2020-04-17,hCoV-19/Chile/Santiago_30/2020|EPI_ISL_445309|2020-03-16,hCoV-19/Chile/Santiago_29/2020|EPI_ISL_445308|2020-03-16,hCoV-19/Chile/Santiago_33/2020|EPI_ISL_445312|2020-03-17,hCoV-19/USA/OR-PROV-074/2020|EPI_ISL_482349|2020-04-16,hCoV-19/Chile/Santiago_45/2020|EPI_ISL_445324|2020-03-19,hCoV-19/Scotland/EDB1046/2020|EPI_ISL_433378|2020-04-06,hCoV-19/Chile/Santiago_41/2020|EPI_ISL_445320|2020-03-17,hCoV-19/Chile/Santiago_68/2020|EPI_ISL_445364|2020-03-17,hCoV-19/Portugal/PT0088/2020|EPI_ISL_421491|2020-03-22,hCoV-19/USA/OR-PROV-205/2020|EPI_ISL_482447|2020-04-18,hCoV-19/Italy/BG-9209-26Feb/2020|EPI_ISL_460082|2020-02-26,hCoV-19/Italy/BS-12256-29Feb/2020|EPI_ISL_460084|2020-02-29,hCoV-19/USA/CA-CZB-1200/2020|EPI_ISL_450449|2020-03-25,hCoV-19/Hungary/MBL-469/2020|EPI_ISL_435424|2020-03-27,hCoV-19/Hungary/MBL-465/2020|EPI_ISL_435423|2020-03-27,hCoV-19/Scotland/EDB065/2020|EPI_ISL_425864|2020-03-20,hCoV-19/Canada/BC_21993212/2020|EPI_ISL_462820|2020-03,hCoV-19/Greece/220_35357/2020|EPI_ISL_437887|2020-03-18,hCoV-19/Scotland/EDB3846/2020|EPI_ISL_439337|2020-05-01,hCoV-19/Russia/StPetersburg-RII4384V/2020|EPI_ISL_427311|2020-03-29,hCoV-19/Spain/Madrid_H10_39/2020|EPI_ISL_417963|2020-03-12,hCoV-19/Russia/StPetersburg-RII4382V/2020|EPI_ISL_427310|2020-03-29,hCoV-19/Spain/COV001416/2020|EPI_ISL_452485|2020-03-21,hCoV-19/England/CAMB-73062/2020|EPI_ISL_440183|2020-03-21,hCoV-19/USA/MI-MDHHS-SC20415/2020|EPI_ISL_452289|2020-03-16,hCoV-19/Argentina/PAIS-A0008/2020|EPI_ISL_430800|2020-03-30,hCoV-19/Argentina/PAIS-A0009/2020|EPI_ISL_430801|2020-03-31,hCoV-19/Argentina/PAIS-A0013/2020|EPI_ISL_430804|2020-04-01,hCoV-19/Belgium/VMC-0325337/2020|EPI_ISL_462191|2020-03-25,hCoV-19/Russia/StPetersburg-RII6704V/2020|EPI_ISL_450242|2020-04-16,hCoV-19/Russia/StPetersburg-RII7581S/2020|EPI_ISL_450261|2020-04-21,hCoV-19/Russia/StPetersburg-RII8298S/2020|EPI_ISL_450270|2020-04-21,hCoV-19/Russia/StPetersburg-RII7594S/2020|EPI_ISL_450262|2020-04-21,hCoV-19/Spain/COV001398/2020|EPI_ISL_452503|2020-03-18,hCoV-19/Spain/COV000918/2020|EPI_ISL_452651|2020-03-27,hCoV-19/USA/NY-WCMP12E01P/2020|EPI_ISL_427606|2020-03-16,hCoV-19/Spain/COV000874/2020|EPI_ISL_452683|2020-03-25,hCoV-19/Spain/COV000873/2020|EPI_ISL_452684|2020-03-25,hCoV-19/Russia/StPetersburg-RII6031S/2020|EPI_ISL_430101|2020-04-14,hCoV-19/Chile/Santiago-05230/2020|EPI_ISL_468747|2020-04-30,hCoV-19/Australia/VIC114/2020|EPI_ISL_419725|2020-03-20,hCoV-19/Russia/StPetersburg-RII4944S/2020|EPI_ISL_430074|2020-04-08,hCoV-19/Russia/StPetersburg-RII5942S/2020|EPI_ISL_430099|2020-04-13,hCoV-19/Russia/StPetersburg-RII4949S/2020|EPI_ISL_430075|2020-04-09,hCoV-19/Scotland/EDB914/2020|EPI_ISL_432877|2020-04-05,hCoV-19/Portugal/PT0445/2020|EPI_ISL_454169|2020-03-26,hCoV-19/Spain/Valencia13/2020|EPI_ISL_419677|2020-03-09,hCoV-19/USA/CA-CZB067/2020|EPI_ISL_429029|2020-03-28,hCoV-19/Portugal/PT0609/2020|EPI_ISL_454332|2020-03-14,hCoV-19/Spain/Barcelona_VH5081/2020|EPI_ISL_444981|2020-03-21,hCoV-19/Spain/Barcelona_VH5994/2020|EPI_ISL_444983|2020-03-22,hCoV-19/USA/AK-PHL006/2020|EPI_ISL_420305|2020-03-16,hCoV-19/Belgium/VNP-0320107/2020|EPI_ISL_420363|2020-03-20,hCoV-19/Netherlands/ZuidHolland_61/2020|EPI_ISL_422929|2020-03-23,hCoV-19/Spain/Valencia43/2020|EPI_ISL_420127|2020-03-12,hCoV-19/Netherlands/NA_257/2020|EPI_ISL_422791|2020-03-30,hCoV-19/New_Zealand/20VR0760/2020|EPI_ISL_456165|2020-03-18,hCoV-19/England/SHEF-C07CB/2020|EPI_ISL_420158|2020-03-28,hCoV-19/Colombia/INS-82457/2020|EPI_ISL_456146|2020-03-20,hCoV-19/Romania/Bucuresti-4284/2020|EPI_ISL_468135|2020-03-22,hCoV-19/USA/CA-CZB-1206/2020|EPI_ISL_450455|2020-03-24,hCoV-19/Singapore/268/2020|EPI_ISL_462386|2020-03-21,hCoV-19/England/BRIS-12FF49/2020|EPI_ISL_492723|2020-04-10,(hCoV-19/Colombia/GUV-92034/2020|EPI_ISL_447755|2020-03-31,hCoV-19/Colombia/INS-79943/2020|EPI_ISL_456138|2020-03-16)20596,hCoV-19/USA/OR-PROV-031/2020|EPI_ISL_482314|2020-03-25,hCoV-19/Scotland/EDB1840/2020|EPI_ISL_491661|2020-04-16,hCoV-19/Spain/COV003712/2020|EPI_ISL_467220|2020-04-02,hCoV-19/Spain/Valencia16/2020|EPI_ISL_419680|2020-03-10,hCoV-19/USA/ID-UW-4461/2020|EPI_ISL_426075|2020-03-29,hCoV-19/Bangladesh/BCSIR-NILMRC_263/2020|EPI_ISL_498267|2020-07-07,hCoV-19/Russia/Omsk-89001/2020|EPI_ISL_428878|2020-04-01,hCoV-19/USA/WA-UW-13242/2020|EPI_ISL_501124|2020-07-01,hCoV-19/Scotland/EDB2084/2020|EPI_ISL_433183|2020-04-19,hCoV-19/England/HECH-259A1D0/2020|EPI_ISL_488838|2020-05-21,hCoV-19/Spain/Barcelona_VH7663/2020|EPI_ISL_447533|2020-03-25,hCoV-19/Brazil/UFRJ-IBEX_2517/2020|EPI_ISL_492035|2020-05-29,hCoV-19/Chile/Santiago_44/2020|EPI_ISL_445323|2020-03-16,hCoV-19/England/BRIS-12FF3A/2020|EPI_ISL_492522|2020-04-10,hCoV-19/Chile/Santiago_70/2020|EPI_ISL_445366|2020-03-21,hCoV-19/Singapore/663/2020|EPI_ISL_493423|2020-04-14,hCoV-19/Italy/PV-11951-28Feb/2020|EPI_ISL_460092|2020-02-28,hCoV-19/England/BRIS-12FE2E/2020|EPI_ISL_492584|2020-04-10,hCoV-19/Spain/Murcia-COV002894/2020|EPI_ISL_474934|2020-03-18,hCoV-19/USA/WA-S1921/2020|EPI_ISL_497349|2020-06-03,hCoV-19/Hungary/SRC-1788lc/2020|EPI_ISL_435425|2020-03-19,hCoV-19/England/NORT-297D6F/2020|EPI_ISL_488090|2020-04-23,hCoV-19/Hungary/SRC-00066/2020|EPI_ISL_435403|2020-03-20,hCoV-19/Japan/TK-YE613035/2020|EPI_ISL_486895|2020-04,hCoV-19/Italy/INMI5/2020|EPI_ISL_417923|2020-03-04,hCoV-19/England/BRIS-12F398/2020|EPI_ISL_488305|2020-04-11,hCoV-19/Argentina/PAIS-A0007/2020|EPI_ISL_430799|2020-03-30,(hCoV-19/Bangladesh/BCSIR-NILMRC_274/2020|EPI_ISL_498274|2020-07-19,hCoV-19/USA/WA-UW-11293/2020|EPI_ISL_501096|2020-06-21,hCoV-19/Scotland/EDB1131/2020|EPI_ISL_491585|2020-04-07)19364,hCoV-19/Russia/StPetersburg-RII8890S/2020|EPI_ISL_450289|2020-04-23,hCoV-19/USA/MO-WUSTL060/2020|EPI_ISL_493079|2020-06-19,hCoV-19/Russia/StPetersburg-RII6027S/2020|EPI_ISL_430100|2020-04-14,hCoV-19/England/NORT-28106F/2020|EPI_ISL_488803|2020-03-03,hCoV-19/England/SHEF-C9935/2020|EPI_ISL_442043|2020-04-12,hCoV-19/Northern_Ireland/NIRE-1003F7/2020|EPI_ISL_489323|2020-05-04,hCoV-19/England/20149012004/2020|EPI_ISL_466152|2020-04-03,hCoV-19/USA/VA-DCLS-0685/2020|EPI_ISL_500847|2020-04-18,hCoV-19/Portugal/PT0610/2020|EPI_ISL_454333|2020-03-14,hCoV-19/USA/FL-BPHL-0444/2020|EPI_ISL_495350|2020-03-23,hCoV-19/Spain/Barcelona_VH8938/2020|EPI_ISL_444986|2020-03-26,hCoV-19/USA/WA-S1919/2020|EPI_ISL_497348|2020-06-02,hCoV-19/Denmark/ALAB-SSI-885/2020|EPI_ISL_444955|2020-03-30,hCoV-19/Northern_Ireland/NIRE-101AE2/2020|EPI_ISL_489277|2020-05-09,hCoV-19/Netherlands/ZuidHolland_80/2020|EPI_ISL_422948|2020-03-27,hCoV-19/England/NORT-295D25/2020|EPI_ISL_488722|2020-04-04,hCoV-19/USA/CA-CZB-1838/2020|EPI_ISL_486151|2020-04-28,hCoV-19/Austria/CeMM0341/2020|EPI_ISL_475802|2020-04-03,hCoV-19/Belgium/RS-030257/2020|EPI_ISL_418986|2020-03-02,hCoV-19/England/201140586/2020|EPI_ISL_464738|2020-03-11,hCoV-19/England/SHEF-C01FA/2020|EPI_ISL_420227|2020-03-25,hCoV-19/Chile/Santiago_20/2020|EPI_ISL_445263|2020-03-11,hCoV-19/England/NORT-2843BE/2020|EPI_ISL_488520|2020-03-19,hCoV-19/Spain/Donostia-San_Sebastian_COV003258/2020|EPI_ISL_481023|2020-03-17,hCoV-19/Spain/Santa_Fe-COV002980/2020|EPI_ISL_474943|2020-03-31,hCoV-19/USA/WA-S2092/2020|EPI_ISL_497520|2020-06-05,(hCoV-19/Scotland/CVR220/2020|EPI_ISL_425747|2020-03-18,hCoV-19/England/EXET-135432/2020|EPI_ISL_457059|2020-04-12,hCoV-19/Scotland/GCVR-1710FA/2020|EPI_ISL_459509|2020-03-27,hCoV-19/Scotland/GCVR-170C42/2020|EPI_ISL_459581|2020-03-25)19463,(hCoV-19/USA/PA-MGSC11-04/2020|EPI_ISL_436466|2020-03-23,hCoV-19/Spain/COV000864/2020|EPI_ISL_452691|2020-03-25)19466,hCoV-19/Spain/Cataluna201397/2020|EPI_ISL_419707|2020,hCoV-19/Spain/Madrid201442/2020|EPI_ISL_417010|2020-03-04,hCoV-19/Spain/Galicia201663/2020|EPI_ISL_417007|2020-03-07,hCoV-19/Spain/COV003679/2020|EPI_ISL_467237|2020-04-02,hCoV-19/Wales/PHWC-166B7F/2020|EPI_ISL_494087|2020-06-21,hCoV-19/Scotland/GCVR-16FBEF/2020|EPI_ISL_489603|2020-03-21,hCoV-19/Spain/COV001060/2020|EPI_ISL_452613|2020-04-01,hCoV-19/Canada/MB_78/2020|EPI_ISL_482482|2020-03-16,hCoV-19/Spain/Villarrobledo-COV003887/2020|EPI_ISL_474956|2020-05-20,hCoV-19/Spain/Zaragoza2412/2020|EPI_ISL_468858|2020-03-24,(hCoV-19/England/CAMB-7BCFD/2020|EPI_ISL_442144|2020-04-04,hCoV-19/England/CAMB-76339/2020|EPI_ISL_439508|2020-03-28,hCoV-19/England/CAMB-7630C/2020|EPI_ISL_438293|2020-03-29,(hCoV-19/England/EXET-135C85/2020|EPI_ISL_457151|2020-03-28,hCoV-19/New_Zealand/20VR2554/2020|EPI_ISL_456385|2020-04-15)19450)19447,hCoV-19/Spain/Valencia167/2020|EPI_ISL_436262|2020-03-19,hCoV-19/Spain/Palma2526/2020|EPI_ISL_469012|2020-03-20,hCoV-19/Spain/COV001920/2020|EPI_ISL_467069|2020-03-17,hCoV-19/Spain/Valencia585/2020|EPI_ISL_447515|2020-03-28,hCoV-19/England/OXON-AF531/2020|EPI_ISL_478748|2020-04-14,(hCoV-19/Wales/PHWC-169277/2020|EPI_ISL_499424|2020-06-23,hCoV-19/USA/WA-S1755/2020|EPI_ISL_496181|2020-06-01)19321,hCoV-19/Spain/Valencia51/2020|EPI_ISL_420132|2020-03-18,((hCoV-19/Spain/COV003674/2020|EPI_ISL_467221|2020-04-01,(hCoV-19/Canada/BC_26964094/2020|EPI_ISL_463256|2020-03,hCoV-19/Japan/Hu_Kng_19-865/2020|EPI_ISL_445183|2020-03-23)19347)19346,hCoV-19/Spain/Madrid_LP30_2226/2020|EPI_ISL_428682|2020-03-11)19345,(hCoV-19/England/CAMB-79C77/2020|EPI_ISL_441296|2020-04-01,hCoV-19/England/CAMB-7CC56/2020|EPI_ISL_442057|2020-04-05)19426,hCoV-19/Wales/PHWC-315DA/2020|EPI_ISL_446466|2020-04-12,hCoV-19/Australia/VIC576/2020|EPI_ISL_426835|2020-03-26,hCoV-19/Spain/Madrid_COV004951/2020|EPI_ISL_481082|2020-04-19,(hCoV-19/England/EXET-135A12/2020|EPI_ISL_457126|2020-03-31,hCoV-19/Spain/Valencia188/2020|EPI_ISL_436283|2020-03-17,hCoV-19/Spain/Valencia195/2020|EPI_ISL_436290|2020-03-13,hCoV-19/Spain/Madrid_LP23_5852/2020|EPI_ISL_428679|2020-03-08,hCoV-19/Spain/Valencia50/2020|EPI_ISL_420131|2020-03-18,hCoV-19/Spain/Valencia295/2020|EPI_ISL_436390|2020-03-17,(hCoV-19/Scotland/EDB1198/2020|EPI_ISL_433429|2020-04-08,(hCoV-19/Scotland/EDB1076/2020|EPI_ISL_433384|2020-04-07,hCoV-19/England/BRIS-12B36F/2020|EPI_ISL_487547|2020-05-03,hCoV-19/Scotland/EDB1811/2020|EPI_ISL_433135|2020-04-16,hCoV-19/Scotland/EDB1216/2020|EPI_ISL_433431|2020-04-08,hCoV-19/Scotland/EDB2335/2020|EPI_ISL_439182|2020-04-21,hCoV-19/Scotland/EDB2409/2020|EPI_ISL_439202|2020-04-22,hCoV-19/Scotland/EDB899/2020|EPI_ISL_432872|2020-04-05)20461,hCoV-19/Scotland/EDB1656/2020|EPI_ISL_433108|2020-04-14,hCoV-19/USA/WA-S1738/2020|EPI_ISL_496164|2020-06-02)20459,(hCoV-19/England/LIVE-99998/2020|EPI_ISL_439780|2020-04-09,(hCoV-19/Wales/PHWC-337B4/2020|EPI_ISL_446749|2020-04-17,hCoV-19/Wales/PHWC-163565/2020|EPI_ISL_473962|2020-05-02,hCoV-19/Wales/PHWC-164476/2020|EPI_ISL_474180|2020-05-02)20466)20465,hCoV-19/Spain/Valencia206/2020|EPI_ISL_436301|2020-03-17,((hCoV-19/Scotland/CVR2885/2020|EPI_ISL_473617|2020-04-21,hCoV-19/England/NORT-2957BE/2020|EPI_ISL_488616|2020-03-30)20445,((hCoV-19/Scotland/CVR2822/2020|EPI_ISL_473584|2020-04-21,hCoV-19/Scotland/CVR2587/2020|EPI_ISL_473521|2020-04-16,hCoV-19/Scotland/CVR2865/2020|EPI_ISL_473606|2020-04-22,hCoV-19/Scotland/CVR2844/2020|EPI_ISL_473591|2020-04-21,hCoV-19/Scotland/CVR3025/2020|EPI_ISL_439015|2020-04-24,hCoV-19/Scotland/CVR2957/2020|EPI_ISL_461610|2020-04-22,hCoV-19/Scotland/CVR2916/2020|EPI_ISL_473629|2020-04-22)20447,hCoV-19/Scotland/GCVR-173E2B/2020|EPI_ISL_459131|2020-04-05,hCoV-19/Scotland/CVR2172/2020|EPI_ISL_484567|2020-04-11,hCoV-19/England/BRIS-127873/2020|EPI_ISL_469609|2020-04-01,(hCoV-19/Scotland/CVR3208/2020|EPI_ISL_449227|2020-04-16,hCoV-19/Scotland/CVR3277/2020|EPI_ISL_456774|2020-04-16)20456)20446)20444,hCoV-19/Spain/Valencia65/2020|EPI_ISL_425189|2020-03-16,(hCoV-19/USA/WI-UW-661/2020|EPI_ISL_491348|2020-06-26,hCoV-19/Northern_Ireland/NIRE-101E40/2020|EPI_ISL_453468|2020-03-24,hCoV-19/Scotland/CVR3206/2020|EPI_ISL_449225|2020-04-15,hCoV-19/Scotland/CVR623/2020|EPI_ISL_439092|2020-03-25,hCoV-19/Scotland/CVR2378/2020|EPI_ISL_438895|2020-04-13,hCoV-19/Northern_Ireland/NIRE-FC447/2020|EPI_ISL_470086|2020-04-12,hCoV-19/Scotland/CVR636/2020|EPI_ISL_439093|2020-03-25)20470,(hCoV-19/England/BRIS-12B50F/2020|EPI_ISL_487599|2020-05-22,hCoV-19/England/BRIS-124DB3/2020|EPI_ISL_443954|2020-03-26,hCoV-19/Belgium/UGent-2/2020|EPI_ISL_425050|2020-03-24,hCoV-19/USA/WA-S2334/2020|EPI_ISL_496966|2020-06-11,hCoV-19/England/20142002104/2020|EPI_ISL_423422|2020-03-30,(hCoV-19/England/20172000504/2020|EPI_ISL_465311|2020-04-20,(hCoV-19/England/20156003704/2020|EPI_ISL_466291|2020-04-07,hCoV-19/India/GBRC282/2020|EPI_ISL_495019|2020-06-18)20494,hCoV-19/England/20156003604/2020|EPI_ISL_466290|2020-04-07,hCoV-19/USA/CA-IGI-0101/2020|EPI_ISL_495123|2020-06-03)20491,hCoV-19/Spain/Valencia526/2020|EPI_ISL_447477|2020-03-29,hCoV-19/England/20142002204/2020|EPI_ISL_423423|2020-03-30,hCoV-19/Spain/Alcaniz2452/2020|EPI_ISL_468852|2020-03-24,hCoV-19/Spain/Alcaniz2490/2020|EPI_ISL_468824|2020-03-24)20484,hCoV-19/Spain/Valencia190/2020|EPI_ISL_436285|2020-03-24,hCoV-19/Spain/Valencia521/2020|EPI_ISL_447472|2020-03-26,hCoV-19/Wales/PHWC-267D2/2020|EPI_ISL_422182|2020-03-25,hCoV-19/Spain/Alcaniz2408/2020|EPI_ISL_468832|2020-03-26,(hCoV-19/Scotland/CVR212/2020|EPI_ISL_425741|2020-03-18,(hCoV-19/Scotland/CVR2190/2020|EPI_ISL_477871|2020-04-11,hCoV-19/Scotland/CVR1267/2020|EPI_ISL_433527|2020-03-31)20479)20478,(hCoV-19/Wales/PHWC-27030/2020|EPI_ISL_422131|2020-03-28,hCoV-19/Wales/PHWC-29FD7/2020|EPI_ISL_432294|2020-04-03)20480,hCoV-19/Scotland/CVR176/2020|EPI_ISL_425716|2020-03-17,((hCoV-19/USA/NC-Q2-NPVal-Donor10/2020|EPI_ISL_490216|2020-04-01,(hCoV-19/Scotland/GCVR-17242A/2020|EPI_ISL_469974|2020-03-30,hCoV-19/Singapore/691/2020|EPI_ISL_498589|2020-07-11)20430,hCoV-19/USA/WA-S1301/2020|EPI_ISL_495751|2020-05-14,hCoV-19/Scotland/GCVR-17240C/2020|EPI_ISL_469956|2020-03-30,hCoV-19/Singapore/670/2020|EPI_ISL_498568|2020-07-01)20429,hCoV-19/England/NORT-2984E1/2020|EPI_ISL_488012|2020-04-23,hCoV-19/Scotland/GCVR-17234B/2020|EPI_ISL_470009|2020-03-30,hCoV-19/England/NORT-283B99/2020|EPI_ISL_488630|2020-04-02)20427,hCoV-19/Spain/Maracena-COV002937/2020|EPI_ISL_474928|2020-03-27,hCoV-19/Spain/Valencia609/2020|EPI_ISL_447527|2020-04-01,hCoV-19/Netherlands/ZuidHolland_76/2020|EPI_ISL_422944|2020-03-26,hCoV-19/Spain/Valencia471/2020|EPI_ISL_447471|2020-03-26,hCoV-19/Spain/Valencia174/2020|EPI_ISL_436269|2020-03-20,hCoV-19/Spain/Teruel2394/2020|EPI_ISL_468823|2020-03-24,hCoV-19/Spain/Hellin-COV003845/2020|EPI_ISL_474904|2020-04-01,hCoV-19/USA/WI-GMF-06872/2020|EPI_ISL_489913|2020-06-18,hCoV-19/Spain/Teruel2441/2020|EPI_ISL_468809|2020-03-28,hCoV-19/Spain/Zaragoza2429/2020|EPI_ISL_468793|2020-03-27,hCoV-19/Spain/Zaragoza2483/2020|EPI_ISL_468785|2020-03-24,hCoV-19/USA/CA-ALSR-1267/2020|EPI_ISL_494467|2020-04-28,hCoV-19/Spain/Madrid_COV004938/2020|EPI_ISL_481064|2020-04-10,hCoV-19/England/LIVE-A55C2/2020|EPI_ISL_500130|2020-03-20)20416,(hCoV-19/USA/WI-UW-680/2020|EPI_ISL_491361|2020-06-27,hCoV-19/Argentina/PAIS-A0004/2020|EPI_ISL_430796|2020-03-27,hCoV-19/Wales/PHWC-168BE6/2020|EPI_ISL_494344|2020-04-01)20513,(hCoV-19/Spain/COV003660/2020|EPI_ISL_467222|2020-04-01,((hCoV-19/Spain/irsiCaixa-sp50/2020|EPI_ISL_462447|2020-03-22,hCoV-19/Spain/IrsiCaixa-sp142/2020|EPI_ISL_462448|2020-03-24)20541,hCoV-19/USA/WI-UW-726/2020|EPI_ISL_491401|2020-06-30,hCoV-19/England/BRIS-1854451/2020|EPI_ISL_492423|2020-04-29,hCoV-19/England/BRIS-1853F7F/2020|EPI_ISL_492277|2020-04-28,hCoV-19/Greece/38/2020|EPI_ISL_434460|2020-03-23,hCoV-19/Australia/NSW2201/2020|EPI_ISL_500661|2020-03-19,hCoV-19/Spain/Barcelona_VH6552/2020|EPI_ISL_444984|2020-03-23,hCoV-19/Scotland/EDB248/2020|EPI_ISL_425954|2020-03-27,hCoV-19/Portugal/PT0337/2020|EPI_ISL_454053|2020-03-18,hCoV-19/Portugal/PT0354/2020|EPI_ISL_454070|2020-03-18,hCoV-19/England/NORT-289067/2020|EPI_ISL_458623|2020-03-26,hCoV-19/Chile/Santiago_28/2020|EPI_ISL_445307|2020-03-16,hCoV-19/USA/WA-S1720/2020|EPI_ISL_496146|2020-06-01,hCoV-19/Spain/Irsicaixa-JP/2020|EPI_ISL_471472|2020-03-18,hCoV-19/Spain/Barcelona_VH0851/2020|EPI_ISL_444988|2020-03-28,(hCoV-19/Portugal/PT0136/2020|EPI_ISL_453852|2020-03-26,hCoV-19/Portugal/PT0259/2020|EPI_ISL_453973|2020-04-03)20523,hCoV-19/Canada/ON_QGLO-010/2020|EPI_ISL_459869|2020-03-26,hCoV-19/Chile/Santiago_35/2020|EPI_ISL_445314|2020-03-17,hCoV-19/Colombia/89002/2020|EPI_ISL_498159|2020-03-31,hCoV-19/Spain/Barcelona_VH9434/2020|EPI_ISL_444987|2020-03-26,hCoV-19/USA/WA-S2633/2020|EPI_ISL_497265|2020-06-20,(hCoV-19/Spain/Barcelona_h_COV003729/2020|EPI_ISL_480981|2020-04-02,hCoV-19/Spain/Barcelona_h_COV003737/2020|EPI_ISL_481034|2020-04-09)20528,(hCoV-19/England/CAMB-72625/2020|EPI_ISL_439648|2020-03-22,hCoV-19/Spain/Barcelona_VH8002/2020|EPI_ISL_458130|2020-03-25,hCoV-19/USA/WA-S2644/2020|EPI_ISL_497276|2020-06-20)20536,hCoV-19/England/NORT-28902B/2020|EPI_ISL_458696|2020-03-26,(hCoV-19/Spain/Teruel2419/2020|EPI_ISL_468842|2020-03-27,hCoV-19/Spain/Donostia-San_Sebastian_COV003262/2020|EPI_ISL_481032|2020-03-17)20530,hCoV-19/Spain/COV002731/2020|EPI_ISL_467281|2020-04-14,hCoV-19/Spain/Donostia-San_Sebastian_COV003257/2020|EPI_ISL_480953|2020-03-16,hCoV-19/Singapore/607/2020|EPI_ISL_490057|2020-07-01,hCoV-19/Spain/Barcelona_h_COV003734/2020|EPI_ISL_481003|2020-04-08,hCoV-19/Spain/Ibiza2544/2020|EPI_ISL_468993|2020-03-25)20515)20514,hCoV-19/Spain/Villarrobledo-COV003847/2020|EPI_ISL_474955|2020-04-01,hCoV-19/Spain/Valencia582/2020|EPI_ISL_447512|2020-03-28,hCoV-19/England/NOTT-112820/2020|EPI_ISL_493550|2020-04-14,(hCoV-19/USA/CA-ALSR-1514/2020|EPI_ISL_494636|2020-05-11,hCoV-19/Austria/CeMM0257/2020|EPI_ISL_438086|2020-03-22,hCoV-19/Germany/BAV-MVP0123/2020|EPI_ISL_451940|2020-03-23,hCoV-19/England/BRIS-124D59/2020|EPI_ISL_443743|2020-03-26)19387,(hCoV-19/USA/OR-PROV-157/2020|EPI_ISL_482412|2020-05-05,(hCoV-19/Canada/BC_22473210/2020|EPI_ISL_462834|2020-03,(hCoV-19/USA/UT-0894/2020|EPI_ISL_435391|2020-04-05,hCoV-19/USA/UT-0447/2020|EPI_ISL_430045|2020-03-31)19393)19392,(hCoV-19/Spain/Valencia215/2020|EPI_ISL_436310|2020-03-28,hCoV-19/USA/WI-UW-793/2020|EPI_ISL_495497|2020-07-05,hCoV-19/USA/WA-S1272/2020|EPI_ISL_495722|2020-05-11,hCoV-19/Spain/Valencia234/2020|EPI_ISL_436329|2020-03-26,hCoV-19/Spain/Valencia52/2020|EPI_ISL_421519|2020-03-21,(hCoV-19/England/NORT-2828FD/2020|EPI_ISL_488646|2020-03-27,hCoV-19/USA/WI-UW-666/2020|EPI_ISL_491351|2020-06-26)19406,(hCoV-19/Chile/Santiago_26/2020|EPI_ISL_445305|2020-03-16,(hCoV-19/Mexico/Puebla-InDRE_05/2020|EPI_ISL_424672|2020-03-11,hCoV-19/Portugal/PT0024/2020|EPI_ISL_418009|2020-03-15,hCoV-19/England/20156047304/2020|EPI_ISL_466323|2020-04-06)19400)19399,(hCoV-19/Spain/Madrid_H12_2902/2020|EPI_ISL_428701|2020-03-27,hCoV-19/USA/WI-UW-02/2020|EPI_ISL_416489|2020-03-15)19402,hCoV-19/Portugal/PT0383/2020|EPI_ISL_454099|2020-03-19,(hCoV-19/Scotland/EDB4602/2020|EPI_ISL_493908|2020-05-07,hCoV-19/Spain/Valencia270/2020|EPI_ISL_436365|2020-03-21,hCoV-19/USA/OR-UW-3406/2020|EPI_ISL_491001|2020-03-25)19404,hCoV-19/Spain/Melilla202135/2020|EPI_ISL_455346|2020-03-11,hCoV-19/Spain/Valencia235/2020|EPI_ISL_436330|2020-03-26,hCoV-19/USA/MA-QDX-135/2020|EPI_ISL_467852|2020-03-14,hCoV-19/Spain/Madrid_H11_40/2020|EPI_ISL_417967|2020-03-12,hCoV-19/Spain/Valencia241/2020|EPI_ISL_436336|2020-03-26,hCoV-19/USA/WA-S2167/2020|EPI_ISL_497595|2020-06-09,hCoV-19/Spain/Valencia172/2020|EPI_ISL_436267|2020-03-20,hCoV-19/Portugal/PT0564/2020|EPI_ISL_454287|2020-03-26,hCoV-19/Australia/NSW2148/2020|EPI_ISL_500629|2020-03-16,hCoV-19/Spain/COV002041/2020|EPI_ISL_452385|2020-03-16,hCoV-19/England/BRIS-12FCE8/2020|EPI_ISL_492671|2020-04-08)19394)19390,(hCoV-19/Spain/Velez_Malaga-COV003029/2020|EPI_ISL_474950|2020-05-05,(hCoV-19/Scotland/GCVR-170B45/2020|EPI_ISL_459602|2020-03-25,hCoV-19/Scotland/CVR2614/2020|EPI_ISL_484615|2020-04-15,(hCoV-19/India/GBRC308/2020|EPI_ISL_495060|2020-06-15,hCoV-19/Northern_Ireland/NIRE-103400/2020|EPI_ISL_489360|2020-04-17)19420,hCoV-19/Scotland/CVR2884/2020|EPI_ISL_473616|2020-04-21,(hCoV-19/Scotland/CVR3054/2020|EPI_ISL_461641|2020-04-24,hCoV-19/Scotland/CVR3782/2020|EPI_ISL_478115|2020-05-27)19422,hCoV-19/Scotland/CVR2599/2020|EPI_ISL_473524|2020-04-16,hCoV-19/Scotland/CVR2420/2020|EPI_ISL_477935|2020-04-14,hCoV-19/Scotland/CVR2632/2020|EPI_ISL_477996|2020-04-17,hCoV-19/Scotland/CVR1967/2020|EPI_ISL_484534|2020-04-08,hCoV-19/Scotland/CVR3123/2020|EPI_ISL_439035|2020-04-26)19417,hCoV-19/Spain/Frailes-COV002974/2020|EPI_ISL_474856|2020-03-31,hCoV-19/Spain/Cortijos_Nuevos-COV002876/2020|EPI_ISL_474852|2020-03-16)19415,hCoV-19/Wales/PHWC-2F153/2020|EPI_ISL_446207|2020-04-06,((hCoV-19/Bucuresti/ChVir7244/2020|EPI_ISL_467778|2020-04-27,hCoV-19/Romania/Suceava-11085/2020|EPI_ISL_468146|2020)19938,hCoV-19/Spain/Albacete-COV003779/2020|EPI_ISL_474812|2020-04-03,hCoV-19/Spain/Albacete-COV003767/2020|EPI_ISL_474804|2020-04-03)19937,(hCoV-19/Spain/COV001404/2020|EPI_ISL_452497|2020-03-19,hCoV-19/Spain/COV001371/2020|EPI_ISL_452530|2020-03-13)19945,((hCoV-19/USA/WA-S2299/2020|EPI_ISL_496931|2020-06-12,hCoV-19/Australia/NSW47/2020|EPI_ISL_417402|2020-03-13,hCoV-19/Australia/NSW528/2020|EPI_ISL_455067|2020-03-19,hCoV-19/Australia/NSW113/2020|EPI_ISL_427728|2020-03-17,hCoV-19/Australia/NSW112/2020|EPI_ISL_427666|2020-03-15,hCoV-19/Australia/NSW111/2020|EPI_ISL_427661|2020-03-16)19949,hCoV-19/England/CAMB-7E7F9/2020|EPI_ISL_443097|2020-04-08,hCoV-19/Hungary/US-1819lc/2020|EPI_ISL_477617|2020-03-20,hCoV-19/Hungary/US-2953w/2020|EPI_ISL_477621|2020-03-29,hCoV-19/Hungary/mbl1/2020|EPI_ISL_416426|2020-03-17,hCoV-19/Hungary/MBL-002/2020|EPI_ISL_435420|2020-03-23)19946,((hCoV-19/Spain/Melilla202449/2020|EPI_ISL_455347|2020-03-14,hCoV-19/Spain/Maracena-COV002953/2020|EPI_ISL_474930|2020-03-29,hCoV-19/Spain/COV001370/2020|EPI_ISL_452531|2020-03-12)19955,(hCoV-19/Spain/COV003718/2020|EPI_ISL_467242|2020-04-03,hCoV-19/Spain/Granada-COV003020/2020|EPI_ISL_474892|2020-04-04)20352,hCoV-19/New_Zealand/20VR1624/2020|EPI_ISL_456234|2020-03-27,hCoV-19/Scotland/CVR2397/2020|EPI_ISL_477930|2020-04-13,(hCoV-19/USA/NY-NYUMC249/2020|EPI_ISL_428763|2020-04-03,(hCoV-19/Scotland/EDB1632/2020|EPI_ISL_433096|2020-04-14,hCoV-19/Scotland/EDB2372/2020|EPI_ISL_439193|2020-04-22,hCoV-19/Scotland/EDB4651/2020|EPI_ISL_478178|2020-05-08,(hCoV-19/Scotland/EDB1700/2020|EPI_ISL_433121|2020-04-16,hCoV-19/Scotland/EDB2078/2020|EPI_ISL_433177|2020-04-19,hCoV-19/USA/WA-S1713/2020|EPI_ISL_496139|2020-06-01)19967,hCoV-19/Scotland/EDB1738/2020|EPI_ISL_433132|2020-04-16,hCoV-19/Scotland/EDB1631/2020|EPI_ISL_433095|2020-04-14,hCoV-19/Scotland/EDB1507/2020|EPI_ISL_433462|2020-04-13,hCoV-19/Scotland/EDB3798/2020|EPI_ISL_439328|2020-04-29)19963)19962,hCoV-19/Spain/Barcelona_VH9758/2020|EPI_ISL_458132|2020-03-26,(hCoV-19/Spain/irsiCaixa-sp15/2020|EPI_ISL_462449|2020-03-20,hCoV-19/Spain/Madrid-LP32/2020|EPI_ISL_430720|2020-03-09)20351,hCoV-19/Scotland/EDB1169/2020|EPI_ISL_433419|2020-04-08,(hCoV-19/Spain/COV001455/2020|EPI_ISL_467145|2020-03-17,hCoV-19/Spain/Barcelona_VH1407/2020|EPI_ISL_444975|2020-04-10)20349,hCoV-19/Portugal/PT0388/2020|EPI_ISL_454104|2020-03-20,((hCoV-19/England/CAMB-7C9E6/2020|EPI_ISL_442074|2020-04-06,(hCoV-19/England/201380056/2020|EPI_ISL_421811|2020-03-25,hCoV-19/England/20148001404/2020|EPI_ISL_466048|2020-04-02,hCoV-19/Taiwan/NTU25/2020|EPI_ISL_447619|2020-03-26,hCoV-19/England/20149012504/2020|EPI_ISL_466153|2020-04-02,(hCoV-19/England/CAMB-738A6/2020|EPI_ISL_425249|2020-03-31,hCoV-19/England/CAMB-760F6/2020|EPI_ISL_438268|2020-03-30,hCoV-19/England/CAMB-76463/2020|EPI_ISL_438365|2020-03-30)19988,hCoV-19/Ecuador/USFQ-097/2020|EPI_ISL_477016|2020-06-17,hCoV-19/England/20149054004/2020|EPI_ISL_466212|2020-04-04,hCoV-19/England/20156002504/2020|EPI_ISL_466286|2020-04-07,(hCoV-19/USA/FL-BPHL-0275/2020|EPI_ISL_480926|2020-05-07,hCoV-19/USA/FL-BPHL-0223/2020|EPI_ISL_480874|2020-04-21,hCoV-19/Brazil/UFRJ-IBEX_32317/2020|EPI_ISL_492040|2020-04-30)19982,hCoV-19/England/201380055/2020|EPI_ISL_421810|2020-03-25,hCoV-19/Sweden/20-06813/2020|EPI_ISL_434657|2020-04-01,hCoV-19/England/CAMB-7BFD6/2020|EPI_ISL_433976|2020-04-13,hCoV-19/England/20149004804/2020|EPI_ISL_466103|2020-04-03,hCoV-19/Australia/VIC164/2020|EPI_ISL_419861|2020-03-18,hCoV-19/England/20146004804/2020|EPI_ISL_423573|2020-04-01,hCoV-19/Wales/PHWC-1685F7/2020|EPI_ISL_494262|2020-06-07,hCoV-19/England/20149054104/2020|EPI_ISL_466213|2020-04-04,hCoV-19/England/BRIS-130367/2020|EPI_ISL_492661|2020-04-11,hCoV-19/England/CAMB-7C166/2020|EPI_ISL_434001|2020-04-13,hCoV-19/England/20152000202/2020|EPI_ISL_466232|2020-04-06,hCoV-19/Australia/SAP386/2020|EPI_ISL_492151|2020-03-20,hCoV-19/England/CAMB-7F831/2020|EPI_ISL_470402|2020-04-09,hCoV-19/England/CAMB-774AE/2020|EPI_ISL_439451|2020-03-31)19977)19976,hCoV-19/Spain/COV003698/2020|EPI_ISL_467256|2020-04-02)19975,hCoV-19/Spain/Zaragoza2422/2020|EPI_ISL_468815|2020-03-24,hCoV-19/Australia/NSW652/2020|EPI_ISL_498771|2020-07-11,hCoV-19/India/NIV-4438/2020|EPI_ISL_454533|2020-03-23,hCoV-19/Colombia/INS-80245/2020|EPI_ISL_456155|2020-03-16,hCoV-19/Spain/Madrid_H12_24/2020|EPI_ISL_428687|2020-03-22,hCoV-19/Spain/Madrid_H12_3910/2020|EPI_ISL_428709|2020-03-21,hCoV-19/Belgium/DWW-0330306/2020|EPI_ISL_462160|2020-03-30,hCoV-19/USA/WA-UW-1440/2020|EPI_ISL_423026|2020-03-18,(hCoV-19/England/20186077504/2020|EPI_ISL_465475|2020-04-29,hCoV-19/England/20186077604/2020|EPI_ISL_465476|2020-04-29)20031,(hCoV-19/Portugal/PT0067/2020|EPI_ISL_421470|2020-03-21,hCoV-19/Portugal/PT0092/2020|EPI_ISL_421495|2020-03-23)20032,hCoV-19/England/LOND-D6522/2020|EPI_ISL_487607|2020-04-22,hCoV-19/Spain/Valencia147/2020|EPI_ISL_436242|2020-03-18,hCoV-19/Scotland/EDB2674/2020|EPI_ISL_439259|2020-04-26,hCoV-19/Luxembourg/LNS1874423/2020|EPI_ISL_419573|2020-03-11,hCoV-19/Spain/Valencia96/2020|EPI_ISL_425220|2020-03-17,(hCoV-19/Spain/Madrid-H12-1804/2020|EPI_ISL_421174|2020-03-29,((hCoV-19/Spain/Donostia-San_Sebastian2077/2020|EPI_ISL_468872|2020-04-10,hCoV-19/Spain/Donostia-San_Sebastian2084/2020|EPI_ISL_468949|2020-04-10)20014,hCoV-19/Spain/Donostia-San_Sebastian2096/2020|EPI_ISL_468933|2020-04-11,hCoV-19/Spain/Donostia-San_Sebastian2133/2020|EPI_ISL_468868|2020-04-12,hCoV-19/Spain/Donostia-San_Sebastian2081/2020|EPI_ISL_468920|2020-04-10,hCoV-19/Spain/Donostia-San_Sebastian2130/2020|EPI_ISL_468878|2020-04-12,hCoV-19/Spain/Donostia-San_Sebastian2083/2020|EPI_ISL_468943|2020-04-10,hCoV-19/Spain/Donostia-San_Sebastian2131/2020|EPI_ISL_468938|2020-04-12,hCoV-19/Spain/Donostia-San_Sebastian2080/2020|EPI_ISL_468923|2020-04-10,hCoV-19/Spain/Donostia-San_Sebastian2082/2020|EPI_ISL_468925|2020-04-10)20013,hCoV-19/Spain/Donostia-San_Sebastian2099/2020|EPI_ISL_468922|2020-04-11,hCoV-19/Spain/Donostia-San_Sebastian_COV003227/2020|EPI_ISL_480999|2020-03-14,hCoV-19/Scotland/GCVR-16FEB9/2020|EPI_ISL_489584|2020-03-22)20011,hCoV-19/Spain/Valencia155/2020|EPI_ISL_436250|2020-03-19,hCoV-19/Spain/Barcelona_VH7924/2020|EPI_ISL_450337|2020-03-25,hCoV-19/USA/CA-ALSR-1126/2020|EPI_ISL_494378|2020-04-03,(hCoV-19/Colombia/GUV-92042/2020|EPI_ISL_447756|2020-03-31,hCoV-19/Portugal/PT0375/2020|EPI_ISL_454091|2020-03-19,hCoV-19/Spain/Valencia150/2020|EPI_ISL_436245|2020-03-19)20036,hCoV-19/Spain/Madrid_H5_34/2020|EPI_ISL_417956|2020-03-11,hCoV-19/Scotland/CVR1426/2020|EPI_ISL_433580|2020-04-02,hCoV-19/England/LIVE-A5A78/2020|EPI_ISL_499654|2020-03-16,hCoV-19/Poland/PL_P38/2020|EPI_ISL_455451|2020-03-17,hCoV-19/Spain/Barcelona_VH7280/2020|EPI_ISL_444973|2020-04-06,hCoV-19/England/SHEF-C06BF/2020|EPI_ISL_420248|2020-03-25,hCoV-19/Scotland/CVR2537/2020|EPI_ISL_473513|2020-04-15,(hCoV-19/England/LIVE-A64D3/2020|EPI_ISL_499715|2020-03-18,hCoV-19/USA/WA-S1288/2020|EPI_ISL_495738|2020-05-14)20009,(hCoV-19/Northern_Ireland/NIRE-102F5B/2020|EPI_ISL_489335|2020-04-20,hCoV-19/Spain/Madrid_H12_1905/2020|EPI_ISL_421175|2020-03-29,hCoV-19/Taiwan/TSGH-15/2020|EPI_ISL_436100|2020-03-19,hCoV-19/Beijing/DT-travelES04/2020|EPI_ISL_452346|2020-03-19,hCoV-19/Taiwan/CGMH-CGU-15/2020|EPI_ISL_424971|2020-03-17)20039,(hCoV-19/England/NOTT-1127AB/2020|EPI_ISL_490579|2020-04-18,hCoV-19/Australia/SAP318/2020|EPI_ISL_483098|2020-03-26,hCoV-19/Australia/NSW552/2020|EPI_ISL_455091|2020-05-13)20042,hCoV-19/Spain/80_19/2020|EPI_ISL_462997|2020-05-30,(hCoV-19/Scotland/CVR3045/2020|EPI_ISL_461633|2020-04-23,hCoV-19/Scotland/CVR2849/2020|EPI_ISL_473594|2020-04-21)20163,hCoV-19/Portugal/PT0089/2020|EPI_ISL_421492|2020-03-22,hCoV-19/Austria/CeMM0340/2020|EPI_ISL_475801|2020-04-03,hCoV-19/Scotland/EDB5669/2020|EPI_ISL_473828|2020-04-12,(hCoV-19/Portugal/PT0592/2020|EPI_ISL_454315|2020-03-30,hCoV-19/Portugal/PT0591/2020|EPI_ISL_454314|2020-03-28)20345,hCoV-19/England/20149043804/2020|EPI_ISL_466196|2020-04-02,hCoV-19/England/NORT-281418/2020|EPI_ISL_488826|2020-03-14,hCoV-19/Spain/Madrid_COV004943/2020|EPI_ISL_481092|2020-04-12,hCoV-19/Denmark/ALAB-HH74/2020|EPI_ISL_429315|2020-03-18,hCoV-19/USA/WA-UW-1772/2020|EPI_ISL_424233|2020-03-21,hCoV-19/Costa_Rica/INC-0044/2020|EPI_ISL_491455|2020-03-20,hCoV-19/Spain/Valencia222/2020|EPI_ISL_436317|2020-03-26,hCoV-19/Spain/Valencia261/2020|EPI_ISL_436356|2020-03-26,hCoV-19/Canada/ON_MU-S13/2020|EPI_ISL_463971|2020-03-14,hCoV-19/Austria/CeMM0333/2020|EPI_ISL_475799|2020-04-01,hCoV-19/Austria/CeMM0311/2020|EPI_ISL_475783|2020-03-30,hCoV-19/Scotland/CVR2670/2020|EPI_ISL_473529|2020-04-16,hCoV-19/Austria/CeMM0261/2020|EPI_ISL_438090|2020-03-23,hCoV-19/Austria/CeMM0260/2020|EPI_ISL_438089|2020-03-23,hCoV-19/Spain/Madrid_LP24_5999/2020|EPI_ISL_428680|2020-03-09,hCoV-19/Austria/CeMM0242/2020|EPI_ISL_438072|2020-03-20,hCoV-19/Austria/CeMM0243/2020|EPI_ISL_438073|2020-03-20,hCoV-19/Austria/CeMM0221/2020|EPI_ISL_438055|2020-03-16,hCoV-19/Austria/CeMM0296/2020|EPI_ISL_438119|2020-03-27,hCoV-19/Austria/CeMM0278/2020|EPI_ISL_438105|2020-03-25,hCoV-19/Spain/COV003663/2020|EPI_ISL_467189|2020-04-01,hCoV-19/Spain/COV003697/2020|EPI_ISL_467207|2020-04-02,hCoV-19/Spain/COV003664/2020|EPI_ISL_467254|2020-04-01,hCoV-19/Spain/COV003696/2020|EPI_ISL_467257|2020-04-02,hCoV-19/Spain/Madrid_H12_2006/2020|EPI_ISL_421176|2020-03-27,hCoV-19/Spain/Madrid_H12_1301/2020|EPI_ISL_421171|2020-03-05,hCoV-19/Chile/Santiago_9/2020|EPI_ISL_445252|2020-03-09,hCoV-19/Spain/Valencia583/2020|EPI_ISL_447513|2020-03-28,hCoV-19/Scotland/CVR1639/2020|EPI_ISL_433640|2020-04-05,hCoV-19/Israel/2047016/2020|EPI_ISL_447397|2020-03-26,hCoV-19/Scotland/CVR199/2020|EPI_ISL_425729|2020-03-18,hCoV-19/Scotland/EDB3817/2020|EPI_ISL_439332|2020-04-29,hCoV-19/Scotland/EDB3879/2020|EPI_ISL_439352|2020-04-30,hCoV-19/Scotland/EDB3914/2020|EPI_ISL_439365|2020-05-01,hCoV-19/Spain/Madrid_H12_16/2020|EPI_ISL_430718|2020-03-10,hCoV-19/Spain/Valencia192/2020|EPI_ISL_436287|2020-03-24,hCoV-19/Denmark/ALAB-HH26/2020|EPI_ISL_429284|2020-03-11,hCoV-19/Portugal/PT0423/2020|EPI_ISL_454147|2020-03-28,hCoV-19/Spain/Barcelona_VH1438/2020|EPI_ISL_444977|2020-03-16,(hCoV-19/USA/NV-QDX-217/2020|EPI_ISL_498736|2020-04-09,hCoV-19/Spain/Barcelona_VH6837/2020|EPI_ISL_444985|2020-03-23,(hCoV-19/USA/WA-S1931/2020|EPI_ISL_497359|2020-06-03,hCoV-19/England/LIVE-A4815/2020|EPI_ISL_500046|2020-03-13)20238)20237,hCoV-19/USA/VA-DCLS-0570/2020|EPI_ISL_485868|2020-03-17,hCoV-19/USA/PA_1802/2020|EPI_ISL_424881|2020-03-05,hCoV-19/Spain/Valencia42/2020|EPI_ISL_420126|2020-03-12,hCoV-19/England/CAMB-73994/2020|EPI_ISL_425260|2020-03-29,hCoV-19/Zhejiang/OS3/2020|EPI_ISL_455691|2020-03-24,(hCoV-19/Scotland/EDB198/2020|EPI_ISL_425939|2020-03-25,hCoV-19/Scotland/EDB070/2020|EPI_ISL_425868|2020-03-22)20049,(hCoV-19/Spain/Madrid_H12_2107/2020|EPI_ISL_421177|2020-03-27,hCoV-19/Spain/Madrid_H8_37/2020|EPI_ISL_418182|2020-03-12,hCoV-19/Spain/Madrid_H7_36/2020|EPI_ISL_417957|2020-03-12)20172,(hCoV-19/Spain/COV000932/2020|EPI_ISL_452640|2020-03-27,(hCoV-19/Mexico/CDMX-INCMNSZ_05/2020|EPI_ISL_426365|2020-03-12,hCoV-19/Mexico/CDMX-InDRE_12/2020|EPI_ISL_455436|2020-03-12)20175)20174,(hCoV-19/Netherlands/ZuidHolland_177/2020|EPI_ISL_461349|2020-04-16,(hCoV-19/Netherlands/Friesland_34/2020|EPI_ISL_460849|2020-04-20,hCoV-19/Netherlands/Overijssel_22/2020|EPI_ISL_460811|2020-04-14,hCoV-19/England/CAMB-1AB886/2020|EPI_ISL_470259|2020-04-21,hCoV-19/USA/WA-S1774/2020|EPI_ISL_496200|2020-06-01,hCoV-19/Netherlands/ZuidHolland_90/2020|EPI_ISL_422957|2020-03-29,hCoV-19/Netherlands/Drenthe_2/2020|EPI_ISL_460636|2020-04-04,hCoV-19/Netherlands/Gelderland_33/2020|EPI_ISL_460933|2020-04-10,hCoV-19/Netherlands/NA_360/2020|EPI_ISL_455164|2020-03-20,hCoV-19/Netherlands/ZuidHolland_70/2020|EPI_ISL_422938|2020-03-24,hCoV-19/Netherlands/ZuidHolland_75/2020|EPI_ISL_422943|2020-03-26,hCoV-19/Netherlands/NA_236/2020|EPI_ISL_422770|2020-03-26,hCoV-19/Netherlands/NA_221/2020|EPI_ISL_422756|2020-03-27,hCoV-19/Netherlands/NA_253/2020|EPI_ISL_422787|2020-03-30,hCoV-19/Scotland/GCVR-16FCDD/2020|EPI_ISL_489682|2020-03-23,hCoV-19/Netherlands/ZuidHolland_88/2020|EPI_ISL_422955|2020-03-27,hCoV-19/Netherlands/Friesland_6/2020|EPI_ISL_422571|2020-03-28)20180,(hCoV-19/Netherlands/NA_450/2020|EPI_ISL_455252|2020-04-02,hCoV-19/Netherlands/NA_535/2020|EPI_ISL_460708|2020,hCoV-19/Netherlands/NA_539/2020|EPI_ISL_460712|2020,hCoV-19/Netherlands/NA_537/2020|EPI_ISL_460710|2020,hCoV-19/Netherlands/NA_489/2020|EPI_ISL_460662|2020-03-24,hCoV-19/Netherlands/NA_496/2020|EPI_ISL_460669|2020-04-07,hCoV-19/USA/WA-S2629/2020|EPI_ISL_497261|2020-06-20,hCoV-19/Netherlands/NA_477/2020|EPI_ISL_455279|2020-04-14,hCoV-19/Scotland/EDB6643/2020|EPI_ISL_493965|2020-05-26,hCoV-19/Netherlands/NA_452/2020|EPI_ISL_455254|2020-03-30,(hCoV-19/Netherlands/NoordHolland_8/2020|EPI_ISL_460797|2020-04-01,hCoV-19/Netherlands/NA_479/2020|EPI_ISL_455281|2020-04-09,hCoV-19/Netherlands/NA_478/2020|EPI_ISL_455280|2020-03-31,hCoV-19/Spain/COV005054/2020|EPI_ISL_500287|2020-04-21)20193,hCoV-19/Netherlands/NA_500/2020|EPI_ISL_460673|2020-03-27,hCoV-19/Netherlands/NA_519/2020|EPI_ISL_460692|2020-03-30,hCoV-19/Netherlands/NA_518/2020|EPI_ISL_460691|2020-03-30,(hCoV-19/Netherlands/NA_494/2020|EPI_ISL_460667|2020-03-18,hCoV-19/Netherlands/NA_481/2020|EPI_ISL_455283|2020-03-17,hCoV-19/Netherlands/NA_454/2020|EPI_ISL_455256|2020-03-26,hCoV-19/Netherlands/NA_530/2020|EPI_ISL_460703|2020-03-26,hCoV-19/Netherlands/NA_487/2020|EPI_ISL_460660|2020-04-02,hCoV-19/Netherlands/NA_510/2020|EPI_ISL_460683|2020-04-02,hCoV-19/Netherlands/NA_495/2020|EPI_ISL_460668|2020-03-20)20209,hCoV-19/Netherlands/NA_415/2020|EPI_ISL_455217|2020-03-25,hCoV-19/Netherlands/NA_420/2020|EPI_ISL_455222|2020-03-31,(hCoV-19/Netherlands/NA_449/2020|EPI_ISL_455251|2020-04-03,hCoV-19/Netherlands/NA_532/2020|EPI_ISL_460705|2020-04-03,hCoV-19/USA/WA-S1366/2020|EPI_ISL_495816|2020-05-18)20201,((hCoV-19/Netherlands/NA_419/2020|EPI_ISL_455221|2020-03-28,hCoV-19/Netherlands/NA_485/2020|EPI_ISL_455287|2020-04-01)20205,hCoV-19/Netherlands/NA_413/2020|EPI_ISL_455215|2020-03-24,hCoV-19/Netherlands/NoordHolland_9/2020|EPI_ISL_460798|2020-04-01,hCoV-19/Netherlands/NA_538/2020|EPI_ISL_460711|2020,hCoV-19/Netherlands/NA_536/2020|EPI_ISL_460709|2020,hCoV-19/USA/WI-UW-797/2020|EPI_ISL_495501|2020-07-03)20203)20189,(hCoV-19/Netherlands/NA_475/2020|EPI_ISL_455277|2020-04-14,hCoV-19/Netherlands/NA_411/2020|EPI_ISL_455213|2020-03-21,hCoV-19/Netherlands/NA_407/2020|EPI_ISL_455209|2020-03-18,hCoV-19/Netherlands/NA_412/2020|EPI_ISL_455214|2020-03-21,hCoV-19/Netherlands/NA_408/2020|EPI_ISL_455210|2020-03-19,hCoV-19/Netherlands/NoordHolland_6/2020|EPI_ISL_460795|2020-04-02,hCoV-19/Netherlands/NA_533/2020|EPI_ISL_460706|2020,hCoV-19/Netherlands/NA_540/2020|EPI_ISL_460713|2020,hCoV-19/Netherlands/NA_514/2020|EPI_ISL_460687|2020-03-29,hCoV-19/Netherlands/NA_531/2020|EPI_ISL_460704|2020-03-30,hCoV-19/Netherlands/NA_605/2020|EPI_ISL_460768|2020-03-14,hCoV-19/Netherlands/NA_499/2020|EPI_ISL_460672|2020-03-20,hCoV-19/India/CCMB_M686/2020|EPI_ISL_495223|2020-06-11)20217,hCoV-19/Netherlands/NA_352/2020|EPI_ISL_455157|2020-04-06,hCoV-19/Netherlands/NA_410/2020|EPI_ISL_455212|2020-03-21,hCoV-19/Netherlands/NA_409/2020|EPI_ISL_455211|2020-03-21,hCoV-19/Netherlands/NA_447/2020|EPI_ISL_455249|2020-04-01,hCoV-19/Netherlands/ZuidHolland_110/2020|EPI_ISL_455299|2020-04-07,hCoV-19/Netherlands/NA_534/2020|EPI_ISL_460707|2020,hCoV-19/Netherlands/ZuidHolland_82/2020|EPI_ISL_422950|2020-03-27,hCoV-19/Netherlands/NA_406/2020|EPI_ISL_455208|2020-03-18,hCoV-19/England/BRIS-12FC8E/2020|EPI_ISL_492639|2020-04-07)20177,hCoV-19/Spain/Valencia523/2020|EPI_ISL_447474|2020-03-25,hCoV-19/Spain/Valencia197/2020|EPI_ISL_436292|2020-03-13,hCoV-19/Korea/KCDC2104/2020|EPI_ISL_498005|2020-03-09,hCoV-19/Scotland/CVR754/2020|EPI_ISL_433335|2020-03-26,hCoV-19/India/CCMB_L1965/2020|EPI_ISL_495176|2020-06-04,hCoV-19/Scotland/EDB273/2020|EPI_ISL_425959|2020-03-26,hCoV-19/Scotland/EDB6038/2020|EPI_ISL_487667|2020-05-07,hCoV-19/Denmark/ALAB-HH-129/2020|EPI_ISL_452010|2020-03-11,hCoV-19/Singapore/723/2020|EPI_ISL_500544|2020-06-24,hCoV-19/Belgium/UGent-37/2020|EPI_ISL_434355|2020-03-27,hCoV-19/Norway/2805/2020|EPI_ISL_493370|2020-06-27,hCoV-19/Iceland/318/2020|EPI_ISL_417647|2020-03-18,hCoV-19/England/NOTT-10EDCE/2020|EPI_ISL_432925|2020-03-28,hCoV-19/USA/FL-BPHL-0456/2020|EPI_ISL_495362|2020-03-24,hCoV-19/India/CCMB_M900/2020|EPI_ISL_495262|2020-06-13,hCoV-19/Spain/Barcelona_VH6372/2020|EPI_ISL_444971|2020-04-04,hCoV-19/Spain/Madrid_H12_27/2020|EPI_ISL_428690|2020-03-21,hCoV-19/Spain/Valencia529/2020|EPI_ISL_447478|2020-03-29,((hCoV-19/Morocco/HMIMV-Rabat1435-04/2020|EPI_ISL_471459|2020-04-19,(hCoV-19/Morocco/HMIMV-Rabat1429-04/2020|EPI_ISL_471458|2020-04-19,hCoV-19/Morocco/HMIMV-Rabat1025-04/2020|EPI_ISL_471457|2020-04-13,hCoV-19/Morocco/HMIMV-Rabat1462-04/2020|EPI_ISL_471460|2020-04-19)20105)20104,hCoV-19/Turkey/GLAB-CoV094/2020|EPI_ISL_480245|2020-04-26,(hCoV-19/Australia/WA45/2020|EPI_ISL_470862|2020-04-08,hCoV-19/USA/WA-S1816/2020|EPI_ISL_496242|2020-06-03,(hCoV-19/Australia/SAP068/2020|EPI_ISL_451106|2020-03-30,hCoV-19/Australia/SAP087/2020|EPI_ISL_451122|2020-03-31,hCoV-19/Australia/SAP012/2020|EPI_ISL_468041|2020-03-31,hCoV-19/Australia/SAP090/2020|EPI_ISL_451125|2020-04-01,hCoV-19/USA/WA-S2600/2020|EPI_ISL_497232|2020-06-18)20060,hCoV-19/Australia/WA44/2020|EPI_ISL_470861|2020-04-07,hCoV-19/Australia/WA41/2020|EPI_ISL_470858|2020-03-20)20057,(((hCoV-19/Scotland/CVR3546/2020|EPI_ISL_473681|2020-05-14,hCoV-19/Scotland/CVR3577/2020|EPI_ISL_473709|2020-05-17)20076,hCoV-19/Wales/PHWC-166A54/2020|EPI_ISL_494073|2020-06-10,(hCoV-19/Scotland/CVR3709/2020|EPI_ISL_473764|2020-05-25,hCoV-19/Scotland/CVR3774/2020|EPI_ISL_478108|2020-06-01,hCoV-19/Senegal/6481/2020|EPI_ISL_486871|2020-04-21)20069,hCoV-19/Scotland/CVR3545/2020|EPI_ISL_473680|2020-05-15,hCoV-19/Scotland/CVR3186/2020|EPI_ISL_449210|2020-04-28,hCoV-19/Scotland/CVR2792/2020|EPI_ISL_473570|2020-04-21,hCoV-19/Scotland/CVR2761/2020|EPI_ISL_473553|2020-04-20,hCoV-19/Scotland/CVR2850/2020|EPI_ISL_473595|2020-04-21,hCoV-19/Scotland/CVR2597/2020|EPI_ISL_477983|2020-04-16,hCoV-19/Scotland/CVR2593/2020|EPI_ISL_477981|2020-04-16,hCoV-19/Scotland/CVR2189/2020|EPI_ISL_484569|2020-04-11,hCoV-19/Scotland/CVR3184/2020|EPI_ISL_449208|2020-04-28,hCoV-19/Scotland/CVR3377/2020|EPI_ISL_456806|2020-05-07,hCoV-19/Scotland/CVR3483/2020|EPI_ISL_456875|2020-05-12)20066,(hCoV-19/Scotland/CVR2213/2020|EPI_ISL_477874|2020-04-11,hCoV-19/Scotland/CVR3063/2020|EPI_ISL_461647|2020-04-24,hCoV-19/Scotland/GCVR-173D97/2020|EPI_ISL_459140|2020-04-07,(hCoV-19/Switzerland/190049_558_H8/2020|EPI_ISL_500910|2020-07-09,hCoV-19/Scotland/CVR2604/2020|EPI_ISL_477986|2020-04-16,(hCoV-19/Scotland/CVR2578/2020|EPI_ISL_477979|2020-04-16,hCoV-19/Scotland/CVR3249/2020|EPI_ISL_449256|2020-04-27)20082)20081,hCoV-19/Scotland/CVR2460/2020|EPI_ISL_477947|2020-04-15,hCoV-19/Scotland/CVR1983/2020|EPI_ISL_484538|2020-04-09,(hCoV-19/Scotland/CVR2861/2020|EPI_ISL_473602|2020-04-21,hCoV-19/Scotland/CVR3092/2020|EPI_ISL_461668|2020-04-24,(hCoV-19/Scotland/CVR3699/2020|EPI_ISL_478095|2020-05-25,hCoV-19/Scotland/CVR2986/2020|EPI_ISL_449179|2020-04-23,hCoV-19/Scotland/CVR2787/2020|EPI_ISL_473566|2020-04-20,hCoV-19/USA/WA-S1467/2020|EPI_ISL_495642|2020-05-08)20088)20086,hCoV-19/Scotland/GCVR-172DD4/2020|EPI_ISL_459151|2020-04-06,hCoV-19/Scotland/CVR2726/2020|EPI_ISL_473547|2020-04-18,hCoV-19/Scotland/CVR2730/2020|EPI_ISL_473550|2020-04-18,hCoV-19/Scotland/CVR1981/2020|EPI_ISL_477841|2020-04-08,hCoV-19/Scotland/CVR2182/2020|EPI_ISL_448153|2020-04-11,hCoV-19/Scotland/GCVR-1721BA/2020|EPI_ISL_469988|2020-03-30,hCoV-19/England/BRIS-1853276/2020|EPI_ISL_492263|2020-04-01)20077)20065,hCoV-19/Germany/BAV-MVP0025/2020|EPI_ISL_437224|2020-03-29,hCoV-19/Australia/VIC157/2020|EPI_ISL_419854|2020-03-17,hCoV-19/Australia/VIC89/2020|EPI_ISL_419800|2020-03-15,hCoV-19/Iceland/281/2020|EPI_ISL_417609|2020-03-17,(hCoV-19/Australia/NSW298/2020|EPI_ISL_451562|2020-04-04,(hCoV-19/Australia/NSW382/2020|EPI_ISL_451642|2020-04-21,hCoV-19/Australia/NSW383/2020|EPI_ISL_451643|2020-04-07,hCoV-19/Australia/NSW497/2020|EPI_ISL_455037|2020-04-07)20099)20098,hCoV-19/Romania/284213/2020|EPI_ISL_455468|2020-05-13,hCoV-19/Australia/VIC195/2020|EPI_ISL_419891|2020-03-19,hCoV-19/Latvia/046/2020|EPI_ISL_486430|2020-03-22)20053,hCoV-19/Singapore/662/2020|EPI_ISL_493422|2020-04-14,hCoV-19/Spain/Valencia135/2020|EPI_ISL_436230|2020-03-18,hCoV-19/USA/WA-S2093/2020|EPI_ISL_497521|2020-06-05,(hCoV-19/Romania/ChVir7248/2020|EPI_ISL_467781|2020-04-28,hCoV-19/England/20142018004/2020|EPI_ISL_423438|2020-03-30,(hCoV-19/England/CAMB-7C7CE/2020|EPI_ISL_442055|2020-04-06,(hCoV-19/England/CAMB-7D305/2020|EPI_ISL_441560|2020-04-05,hCoV-19/England/CAMB-832A5/2020|EPI_ISL_443685|2020-04-14)20154,(hCoV-19/England/EXET-1356D2/2020|EPI_ISL_457087|2020-04-12,hCoV-19/England/EXET-13548D/2020|EPI_ISL_457064|2020-04-17,hCoV-19/Scotland/EDB3528/2020|EPI_ISL_487998|2020-04-13)20156,(hCoV-19/England/CAMB-789AE/2020|EPI_ISL_433800|2020-04-06,hCoV-19/England/CAMB-71DD6/2020|EPI_ISL_438327|2020-03-30,hCoV-19/England/CAMB-7CF4E/2020|EPI_ISL_442256|2020-04-05,hCoV-19/Bangladesh/BCSIR-NILMRC_227/2020|EPI_ISL_487367|2020-07-06,hCoV-19/England/CAMB-7CF5D/2020|EPI_ISL_442305|2020-04-06,hCoV-19/England/CAMB-7ECAF/2020|EPI_ISL_442892|2020-04-07)20158)20152,(hCoV-19/England/OXON-AFA41/2020|EPI_ISL_478798|2020-04-09,hCoV-19/Spain/Barcelona_VH4964/2020|EPI_ISL_444980|2020-03-21)20151,hCoV-19/England/LOND-D5DEF/2020|EPI_ISL_444248|2020-04-18)20147,hCoV-19/Spain/COV003676/2020|EPI_ISL_467260|2020-04-02,hCoV-19/Mexico/CDMX-INER_01/2020|EPI_ISL_424345|2020-03-12,hCoV-19/Spain/COV001104/2020|EPI_ISL_452586|2020-03-29,hCoV-19/Austria/CeMM0008/2020|EPI_ISL_419661|2020-03-10,hCoV-19/Spain/Ibiza2501/2020|EPI_ISL_469008|2020-03-14,hCoV-19/England/20119085304/2020|EPI_ISL_465115|2020-03-15,hCoV-19/Netherlands/NA_585/2020|EPI_ISL_460749|2020,hCoV-19/Spain/Madrid_H12_4112/2020|EPI_ISL_428711|2020-03-22,hCoV-19/Scotland/EDB4595/2020|EPI_ISL_478165|2020-05-07,hCoV-19/Scotland/EDB5091/2020|EPI_ISL_456966|2020-03-29,hCoV-19/England/NORT-294E32/2020|EPI_ISL_478621|2020-03-29,hCoV-19/Austria/CeMM0216/2020|EPI_ISL_438050|2020-03-16,hCoV-19/USA/UT-02939/2020|EPI_ISL_498671|2020-04-30,hCoV-19/Singapore/146/2020|EPI_ISL_443238|2020-03-17,hCoV-19/England/NORT-282D85/2020|EPI_ISL_488617|2020-03-29,hCoV-19/Spain/Zaragoza2458/2020|EPI_ISL_468791|2020-03-26,hCoV-19/USA/WA-S1399/2020|EPI_ISL_495849|2020-05-19,hCoV-19/England/NORT-299CF7/2020|EPI_ISL_492460|2020-04-27,((hCoV-19/USA/CA-CZB-1830/2020|EPI_ISL_486146|2020-04-24,(hCoV-19/USA/CA-CZB-1823/2020|EPI_ISL_486139|2020-04-24,hCoV-19/USA/CA-CZB-1848/2020|EPI_ISL_486160|2020-04-27)20124,hCoV-19/USA/CA-CZB-1825/2020|EPI_ISL_486141|2020-04-24,hCoV-19/USA/CA-CZB-1832/2020|EPI_ISL_486147|2020-04-24)20122,hCoV-19/USA/CA-CZB-1828/2020|EPI_ISL_486144|2020-04-24,hCoV-19/USA/CA-CZB-1672/2020|EPI_ISL_468614|2020-05-14,(hCoV-19/England/CAMB-1AC919/2020|EPI_ISL_489572|2020-04-23,hCoV-19/USA/CA-CZB-1669/2020|EPI_ISL_468611|2020-05-14,hCoV-19/USA/CA-CZB-1670/2020|EPI_ISL_468612|2020-05-14,hCoV-19/USA/CA-CZB-1971/2020|EPI_ISL_486243|2020-05-06,hCoV-19/USA/CA-CZB-1666/2020|EPI_ISL_468608|2020-05-14)20134,hCoV-19/USA/CA-CZB-1833/2020|EPI_ISL_486148|2020-04-24,hCoV-19/USA/CA-CZB-1949/2020|EPI_ISL_486226|2020-05-05,hCoV-19/USA/CA-CZB-1826/2020|EPI_ISL_486142|2020-04-24,hCoV-19/USA/CA-CZB-1827/2020|EPI_ISL_486143|2020-04-24,hCoV-19/USA/CA-CZB-1829/2020|EPI_ISL_486145|2020-04-24,hCoV-19/USA/CA-CZB-1835/2020|EPI_ISL_486149|2020-04-24,hCoV-19/USA/CA-CZB-2020/2020|EPI_ISL_486272|2020-05-03,hCoV-19/USA/CA-CZB-1928/2020|EPI_ISL_486217|2020-04-24)20121,hCoV-19/Iceland/461/2020|EPI_ISL_424484|2020-03-20,hCoV-19/Spain/COV003723/2020|EPI_ISL_467234|2020-05-07,(hCoV-19/Spain/COV001500/2020|EPI_ISL_467152|2020-03-15,hCoV-19/Spain/COV000891/2020|EPI_ISL_452672|2020-03-26,hCoV-19/Spain/COV000925/2020|EPI_ISL_452646|2020-03-27)20329,(hCoV-19/Wales/PHWC-166DF1/2020|EPI_ISL_494117|2020-05-25,hCoV-19/Scotland/CVR1652/2020|EPI_ISL_433643|2020-04-06,hCoV-19/Scotland/CVR2598/2020|EPI_ISL_484611|2020-04-16,hCoV-19/Spain/Alcaniz2459/2020|EPI_ISL_468807|2020-03-27,hCoV-19/Scotland/CVR1532/2020|EPI_ISL_433609|2020-04-03,hCoV-19/Scotland/CVR1431/2020|EPI_ISL_433583|2020-04-02)20331,hCoV-19/Spain/COV003705/2020|EPI_ISL_467184|2020-04-02,(hCoV-19/Spain/COV003669/2020|EPI_ISL_467188|2020-04-01,hCoV-19/Scotland/EDB1168/2020|EPI_ISL_433418|2020-04-08,hCoV-19/USA/WA-S1717/2020|EPI_ISL_496143|2020-06-01)20112,hCoV-19/Scotland/EDB3033/2020|EPI_ISL_488889|2020-04-03,((hCoV-19/USA/CA-SR0444/2020|EPI_ISL_467969|2020-03-18,hCoV-19/England/LIVE-A66EC/2020|EPI_ISL_499733|2020-03-19)20120,hCoV-19/Spain/Valencia576/2020|EPI_ISL_447506|2020-03-30)20119,hCoV-19/USA/MI-MDHHS-SC20418/2020|EPI_ISL_452292|2020-03-16,hCoV-19/Taiwan/NTU16/2020|EPI_ISL_422418|2020-03-19,hCoV-19/Chile/Rancagua_1/2020|EPI_ISL_445273|2020-03-16,hCoV-19/Scotland/EDB392/2020|EPI_ISL_425995|2020-03-30,hCoV-19/Spain/Barcelona_VH5325/2020|EPI_ISL_444982|2020-03-21,(hCoV-19/Spain/Valencia565/2020|EPI_ISL_447497|2020-03-27,hCoV-19/Spain/Zaragoza2487/2020|EPI_ISL_468771|2020-03-24)20253,hCoV-19/Spain/Las_Palmas-COV002596/2020|EPI_ISL_474912|2020-03-15,hCoV-19/England/NORT-289595/2020|EPI_ISL_458633|2020-03-30,hCoV-19/Spain/Valencia49/2020|EPI_ISL_420130|2020-03-18,hCoV-19/Spain/Donostia-San_Sebastian2128/2020|EPI_ISL_468926|2020-04-12,(hCoV-19/Spain/Valencia276/2020|EPI_ISL_436371|2020-03-26,hCoV-19/Spain/Albacete-COV003776/2020|EPI_ISL_474809|2020-04-03)20326,hCoV-19/Spain/Valencia134/2020|EPI_ISL_436229|2020-03-18,hCoV-19/Spain/Granada-COV002929/2020|EPI_ISL_474873|2020-03-23,hCoV-19/Scotland/GCVR-1705A1/2020|EPI_ISL_459519|2020-03-25,hCoV-19/Spain/COV003702/2020|EPI_ISL_467235|2020-04-02,hCoV-19/England/LIVE-A2659/2020|EPI_ISL_500001|2020-05-21,hCoV-19/Spain/Valencia142/2020|EPI_ISL_436237|2020-03-18,hCoV-19/England/CAMB-778B1/2020|EPI_ISL_439441|2020-03-31,(hCoV-19/Scotland/GCVR-170B09/2020|EPI_ISL_459657|2020-03-24,hCoV-19/Scotland/CVR234/2020|EPI_ISL_438889|2020-03-19,hCoV-19/Scotland/CVR177/2020|EPI_ISL_425717|2020-03-17)20266,hCoV-19/Northern_Ireland/NIRE-106CC9/2020|EPI_ISL_500981|2020-05-19,hCoV-19/Spain/COV001394/2020|EPI_ISL_452507|2020-03-18,hCoV-19/England/CAMB-773B0/2020|EPI_ISL_439391|2020-03-31,hCoV-19/Austria/CeMM0312/2020|EPI_ISL_475784|2020-03-30,hCoV-19/Nigeria/OY094-CV57/2020|EPI_ISL_487099|2020-04-24,hCoV-19/Scotland/CVR2938/2020|EPI_ISL_461599|2020-04-22,hCoV-19/Scotland/CVR2766/2020|EPI_ISL_473555|2020-04-20,hCoV-19/Spain/Valencia283/2020|EPI_ISL_436378|2020-03-17,hCoV-19/England/BRIS-12575A/2020|EPI_ISL_443730|2020-03-29,hCoV-19/England/LIVE-A5A5A/2020|EPI_ISL_499653|2020-03-17,hCoV-19/Spain/Madrid_COV004967/2020|EPI_ISL_481099|2020-05-06,hCoV-19/USA/WA-S1672/2020|EPI_ISL_496098|2020-05-29,hCoV-19/Spain/Manacor2496/2020|EPI_ISL_468989|2020-03-16,hCoV-19/Spain/Donostia-San_Sebastian_COV003230/2020|EPI_ISL_480988|2020-03-15,hCoV-19/Spain/COV003703/2020|EPI_ISL_467191|2020-04-02,hCoV-19/USA/WA-S1843/2020|EPI_ISL_496269|2020-05-27,hCoV-19/England/BRIS-12572D/2020|EPI_ISL_443909|2020-03-28,hCoV-19/England/CAMB-7A520/2020|EPI_ISL_441326|2020-04-02,hCoV-19/England/CAMB-7BE7F/2020|EPI_ISL_470403|2020-04-04,(hCoV-19/England/CAMB-78C69/2020|EPI_ISL_441161|2020-04-02,hCoV-19/Belgium/WCV-0408399/2020|EPI_ISL_462253|2020-04-08)20264,hCoV-19/Spain/Madrid_H12_3304/2020|EPI_ISL_428703|2020-03-11,hCoV-19/Scotland/EDB4639/2020|EPI_ISL_478173|2020-05-08,hCoV-19/Scotland/EDB5041/2020|EPI_ISL_456953|2020-04-01,hCoV-19/Scotland/EDB5724/2020|EPI_ISL_473845|2020-04-10,hCoV-19/Scotland/EDB5711/2020|EPI_ISL_473839|2020-04-12,hCoV-19/Spain/Valencia538/2020|EPI_ISL_447483|2020-03-29,hCoV-19/Spain/Valencia540/2020|EPI_ISL_447485|2020-03-29,hCoV-19/Scotland/EDB1638/2020|EPI_ISL_433098|2020-04-15,hCoV-19/Spain/Valencia149/2020|EPI_ISL_436244|2020-03-19,hCoV-19/Spain/COV001391/2020|EPI_ISL_452510|2020-03-17,hCoV-19/Spain/Alcaniz2418/2020|EPI_ISL_468835|2020-03-26,hCoV-19/Spain/COV003701/2020|EPI_ISL_467211|2020-04-02,hCoV-19/Spain/COV001122/2020|EPI_ISL_452579|2020-03-27,hCoV-19/Spain/COV001097/2020|EPI_ISL_452590|2020-03-29,hCoV-19/Greece/8594_HPI/2020|EPI_ISL_487377|2020-04-02,hCoV-19/Spain/COV001147/2020|EPI_ISL_452578|2020-03-28,hCoV-19/Australia/VIC997/2020|EPI_ISL_430481|2020-03-31,hCoV-19/Spain/COV003645/2020|EPI_ISL_467197|2020-04-01,hCoV-19/Spain/Madrid_COV004913/2020|EPI_ISL_481083|2020-03-11,hCoV-19/Spain/Valencia654/2020|EPI_ISL_455743|2020-03-30,hCoV-19/Spain/Alcaniz2450/2020|EPI_ISL_468783|2020-03-28,hCoV-19/Spain/COV001421/2020|EPI_ISL_452480|2020-03-22,hCoV-19/Spain/COV001409/2020|EPI_ISL_452492|2020-03-20,hCoV-19/Spain/COV001900/2020|EPI_ISL_467064|2020-03-15,(hCoV-19/Spain/COV003655/2020|EPI_ISL_467214|2020-04-01,hCoV-19/Spain/Zaragoza2467/2020|EPI_ISL_468801|2020-03-18)20311,hCoV-19/Spain/Madrid_COV004941/2020|EPI_ISL_481109|2020-04-10,hCoV-19/Spain/COV001422/2020|EPI_ISL_452479|2020-03-22,hCoV-19/Spain/COV002734/2020|EPI_ISL_467285|2020-04-13,hCoV-19/Spain/Madrid_COV004928/2020|EPI_ISL_481080|2020-04-06,hCoV-19/Spain/Zaragoza2402/2020|EPI_ISL_468826|2020-03-24,(hCoV-19/England/NORT-292DBF/2020|EPI_ISL_489093|2020-05-19,hCoV-19/Spain/Granada-COV002959/2020|EPI_ISL_474881|2020-03-30,hCoV-19/Spain/COV001194/2020|EPI_ISL_452564|2020-03-25)20296,hCoV-19/Spain/Valencia140/2020|EPI_ISL_436235|2020-03-18,hCoV-19/Spain/COV001901/2020|EPI_ISL_467070|2020-03-15,hCoV-19/Spain/COV001913/2020|EPI_ISL_467079|2020-03-16,hCoV-19/Spain/COV001380/2020|EPI_ISL_452521|2020-03-14,hCoV-19/Spain/COV001118/2020|EPI_ISL_452583|2020-03-27,hCoV-19/Spain/Donostia-San_Sebastian2101/2020|EPI_ISL_468883|2020-04-11,(hCoV-19/Spain/Madrid_COV004978/2020|EPI_ISL_481050|2020-05-13,hCoV-19/Spain/Madrid_COV004944/2020|EPI_ISL_481090|2020-04-12)20300,(hCoV-19/Spain/Valencia122/2020|EPI_ISL_436217|2020-03-13,hCoV-19/Spain/Palma2562/2020|EPI_ISL_468997|2020-04-05)20301,hCoV-19/Spain/Madrid_COV004950/2020|EPI_ISL_481076|2020-04-19,hCoV-19/Spain/Ubeda-COV002914/2020|EPI_ISL_474948|2020-03-18,hCoV-19/USA/MN-UW-672/2020|EPI_ISL_491318|2020-06-26,hCoV-19/Spain/Madrid_COV004949/2020|EPI_ISL_481070|2020-04-16,hCoV-19/England/LIVE-A56CF/2020|EPI_ISL_500140|2020-03-20,hCoV-19/Spain/Valencia612/2020|EPI_ISL_447530|2020-03-31,hCoV-19/Spain/COV003680/2020|EPI_ISL_467192|2020-04-02,hCoV-19/England/BRIS-130BC9/2020|EPI_ISL_492536|2020-03-16,hCoV-19/Spain/COV001902/2020|EPI_ISL_467074|2020-03-15,hCoV-19/Spain/Madrid_COV004935/2020|EPI_ISL_481078|2020-04-09,hCoV-19/Spain/COV003666/2020|EPI_ISL_467232|2020-04-01,hCoV-19/Spain/Donostia-San_Sebastian_COV003255/2020|EPI_ISL_480996|2020-03-17,hCoV-19/Spain/Malaga-COV002862/2020|EPI_ISL_474927|2020-03-13,hCoV-19/Spain/COV001388/2020|EPI_ISL_452513|2020-03-16,hCoV-19/Spain/Zaragoza2446/2020|EPI_ISL_468803|2020-03-17,hCoV-19/USA/UT-02528/2020|EPI_ISL_493113|2020-04-23)19954,hCoV-19/Spain/Madrid_H12_2309/2020|EPI_ISL_421179|2020-03-27,(hCoV-19/USA/WA-S2262/2020|EPI_ISL_497690|2020-06-10,hCoV-19/Belgium/ULG-10185/2020|EPI_ISL_455973|2020-05-10,hCoV-19/England/NORT-283F7F/2020|EPI_ISL_478529|2020-04-05,hCoV-19/England/NORT-28461F/2020|EPI_ISL_478556|2020-03-21,hCoV-19/Scotland/EDB2106/2020|EPI_ISL_439155|2020-04-20,hCoV-19/USA/WA-S1751/2020|EPI_ISL_496177|2020-06-01)20508,hCoV-19/Spain/Madrigueras-COV003785/2020|EPI_ISL_474921|2020-04-02,(hCoV-19/Spain/Donostia-San_Sebastian2102/2020|EPI_ISL_468894|2020-04-11,hCoV-19/Russia/Moscow-77627/2020|EPI_ISL_428884|2020-03-22)20545,(hCoV-19/England/OXON-ACB9C/2020|EPI_ISL_448514|2020-04-04,hCoV-19/England/WSFT-25C19D8/2020|EPI_ISL_488840|2020-05-13,hCoV-19/Portugal/PT0110/2020|EPI_ISL_453826|2020-03-23,hCoV-19/Spain/Galicia202282/2020|EPI_ISL_455334|2020-03-11)20567,(hCoV-19/Russia/StPetersburg-RII4678S/2020|EPI_ISL_427323|2020-04-06,hCoV-19/Spain/Madrid_H12_1502/2020|EPI_ISL_421172|2020-03-09,hCoV-19/Spain/Madrid_H12_31/2020|EPI_ISL_428694|2020-03-12,hCoV-19/Spain/COV001057/2020|EPI_ISL_452615|2020-04-01,hCoV-19/Scotland/CVR3243/2020|EPI_ISL_449251|2020-04-27,hCoV-19/USA/WA-UW-12705/2020|EPI_ISL_501115|2020-06-29,hCoV-19/Scotland/CVR2782/2020|EPI_ISL_473563|2020-04-20,hCoV-19/Spain/Vircell001/2020|EPI_ISL_429256|2020-03-12)20579,hCoV-19/Spain/Alcaniz2390/2020|EPI_ISL_468800|2020-03-27,hCoV-19/Japan/PG-0246/2020|EPI_ISL_479934|2020-03-18,hCoV-19/England/20149023604/2020|EPI_ISL_466171|2020-04-03,hCoV-19/England/BRIS-122E76/2020|EPI_ISL_440755|2020-04-03,(hCoV-19/England/CAMB-7E9E4/2020|EPI_ISL_443053|2020-04-07,hCoV-19/England/CAMB-7EE7C/2020|EPI_ISL_442897|2020-04-07)19434,hCoV-19/Scotland/CVR450/2020|EPI_ISL_433295|2020-03-23,hCoV-19/Scotland/CVR575/2020|EPI_ISL_439087|2020-03-24,(hCoV-19/USA/VA-DCLS-0686/2020|EPI_ISL_500848|2020-04-18,hCoV-19/Spain/COV002754/2020|EPI_ISL_467288|2020-04-13,hCoV-19/Colombia/81402/2020|EPI_ISL_497736|2020-03-18,hCoV-19/Spain/COV002753/2020|EPI_ISL_467277|2020-04-13,hCoV-19/Spain/COV002752/2020|EPI_ISL_467292|2020-04-13,hCoV-19/Spain/COV001121/2020|EPI_ISL_452580|2020-03-27)19941,hCoV-19/Spain/Albacete-COV003778/2020|EPI_ISL_474811|2020-04-03,((hCoV-19/Spain/Melilla202020/2020|EPI_ISL_455344|2020-03-11,hCoV-19/USA/WA-S2432/2020|EPI_ISL_497064|2020-06-14)20408,(hCoV-19/Spain/Melilla202454/2020|EPI_ISL_455349|2020-03-14,hCoV-19/Spain/Melilla202452/2020|EPI_ISL_455348|2020-03-14)20409)20407,hCoV-19/England/CAMB-72573/2020|EPI_ISL_439945|2020-03-23,(hCoV-19/Saudi_Arabia/610/2020|EPI_ISL_490007|2020-02-20,hCoV-19/Romania/Suceava-5816/2020|EPI_ISL_468142|2020,hCoV-19/England/BRIS-12B62A/2020|EPI_ISL_487579|2020-05-20)20411,hCoV-19/Australia/NSW109/2020|EPI_ISL_427754|2020-03-25,hCoV-19/USA/WA-S2134/2020|EPI_ISL_497562|2020-06-08,hCoV-19/Spain/67_20/2020|EPI_ISL_462995|2020-05-30,hCoV-19/Poland/Pom12/2020|EPI_ISL_451653|2020-05-04,(hCoV-19/Spain/IrsiCaixa-Own160320/2020|EPI_ISL_483059|2020-03-16,(hCoV-19/USA/NY-PV09122/2020|EPI_ISL_422497|2020-03-19,hCoV-19/USA/NY-PV09115/2020|EPI_ISL_422491|2020-03-19)20505,hCoV-19/Australia/NSW309/2020|EPI_ISL_451573|2020-04-04,hCoV-19/Australia/NSW336/2020|EPI_ISL_451598|2020-03-28,hCoV-19/Australia/NSW247/2020|EPI_ISL_451512|2020-03-28)20503,(hCoV-19/Australia/QLDID935/2020|EPI_ISL_436097|2020-03-25,hCoV-19/England/SHEF-CCBB4/2020|EPI_ISL_490624|2020-04-30,hCoV-19/Australia/VIC343/2020|EPI_ISL_426652|2020-03-20,hCoV-19/Australia/VIC589/2020|EPI_ISL_426846|2020-03-22,hCoV-19/Australia/VIC590/2020|EPI_ISL_426847|2020-03-22)20547,hCoV-19/Spain/Valencia75/2020|EPI_ISL_425199|2020-03-19,(hCoV-19/Wales/PHWC-2AC48/2020|EPI_ISL_445683|2020-04-06,hCoV-19/Thailand/Bangkok-CONI-0095/2020|EPI_ISL_458024|2020-03-30)19325,hCoV-19/Scotland/EDB2105/2020|EPI_ISL_439154|2020-04-20,hCoV-19/Scotland/CVR1569/2020|EPI_ISL_433621|2020-04-04,hCoV-19/Spain/Donostia-San_Sebastian_COV003263/2020|EPI_ISL_480955|2020-03-17,hCoV-19/Spain/Valencia274/2020|EPI_ISL_436369|2020-03-26,(hCoV-19/Australia/ACT0059/2020|EPI_ISL_498523|2020-04,hCoV-19/USA/WA-S1712/2020|EPI_ISL_496138|2020-06-01)19336,(hCoV-19/Spain/Madrid_H3_10/2020|EPI_ISL_417954|2020-03-12,hCoV-19/Spain/Alcala_de_Henares_COV004937/2020|EPI_ISL_481104|2020-04-09)19339,hCoV-19/Japan/PG-0425/2020|EPI_ISL_480093|2020-04-04,hCoV-19/USA/WI-GMF-09680/2020|EPI_ISL_489952|2020-07-07,hCoV-19/USA/CA-ALSR-1674/2020|EPI_ISL_494734|2020-03-20,hCoV-19/Wales/PHWC-26F43/2020|EPI_ISL_422144|2020-03-28,(hCoV-19/Wales/PHWC-26004/2020|EPI_ISL_422149|2020-03-25,hCoV-19/England/20099044904/2020|EPI_ISL_464204|2020-02-26,hCoV-19/England/20138017804/2020|EPI_ISL_423288|2020-03-26,hCoV-19/Spain/Valencia177/2020|EPI_ISL_436272|2020-03-19,hCoV-19/Wales/PHWC-26EEC/2020|EPI_ISL_422137|2020-03-30)19430,hCoV-19/USA/UT-084/2020|EPI_ISL_430033|2020-03-17,hCoV-19/England/NORT-281937/2020|EPI_ISL_488777|2020-03-21,(hCoV-19/England/CAMB-71DC7/2020|EPI_ISL_438404|2020-03-30,hCoV-19/England/CAMB-76DFF/2020|EPI_ISL_425430|2020-03-30)20401,(hCoV-19/Portugal/PT0384/2020|EPI_ISL_454100|2020-03-20,hCoV-19/Portugal/PT0371/2020|EPI_ISL_454087|2020-03-19,hCoV-19/USA/NY-NYUMC775/2020|EPI_ISL_456012|2020-03-25)20402,hCoV-19/Austria/CeMM0011/2020|EPI_ISL_419664|2020-03-23,hCoV-19/USA/SC-DHEC-0076/2020|EPI_ISL_491105|2020-04-17,hCoV-19/Australia/NSW114/2020|EPI_ISL_427724|2020-03-19,hCoV-19/USA/WA-UW-10420/2020|EPI_ISL_501089|2020-06-05,hCoV-19/Australia/SAP288/2020|EPI_ISL_468020|2020-03-25,hCoV-19/Spain/Barcelona_VH7458/2020|EPI_ISL_444974|2020-04-06,hCoV-19/England/BRIS-12F7AB/2020|EPI_ISL_488277|2020-03-07,(hCoV-19/USA/CO-UW-MAYO37/2020|EPI_ISL_500509|2020-03-18,hCoV-19/England/BRIS-12F222/2020|EPI_ISL_488358|2020-04-12)20558,hCoV-19/Spain/Palma2590/2020|EPI_ISL_469015|2020-04-14,((hCoV-19/Spain/Palma2546/2020|EPI_ISL_468968|2020-03-28,hCoV-19/Spain/Palma2571/2020|EPI_ISL_468980|2020-04-07)20561,hCoV-19/Spain/Palma2577/2020|EPI_ISL_468952|2020-04-19,hCoV-19/Wales/PHWC-16909B/2020|EPI_ISL_499390|2020-06-23)20559,hCoV-19/USA/WI-UW-724/2020|EPI_ISL_491399|2020-07-02,(hCoV-19/USA/CT-UW-2676/2020|EPI_ISL_485928|2020-03-28,hCoV-19/Spain/Barcelona_h_COV003730/2020|EPI_ISL_481025|2020-04-02)20564,hCoV-19/Portugal/PT0116/2020|EPI_ISL_453832|2020-03-25,(hCoV-19/USA/WA-S1690/2020|EPI_ISL_496116|2020-05-30,hCoV-19/Spain/HUB-56597693/2020|EPI_ISL_483566|2020-06-07,hCoV-19/Spain/HUB-51235493/2020|EPI_ISL_483571|2020-06-08,hCoV-19/Spain/COV005092/2020|EPI_ISL_500354|2020-04-23,hCoV-19/Spain/HUB-50399463/2020|EPI_ISL_483570|2020-06-08,hCoV-19/Spain/HUB-52580776/2020|EPI_ISL_483573|2020-06-10)20572,hCoV-19/Netherlands/NA_249/2020|EPI_ISL_422783|2020-03-29,(hCoV-19/Iceland/193/2020|EPI_ISL_417820|2020-03-16,hCoV-19/Iceland/181/2020|EPI_ISL_417814|2020-03-16,hCoV-19/Iceland/310/2020|EPI_ISL_417639|2020-03-18)20590,(hCoV-19/Turkey/HSGM-8970/2020|EPI_ISL_429862|2020-03-22,hCoV-19/Belgium/ULG-10247/2020|EPI_ISL_498629|2020-06-18,hCoV-19/Spain/COV003693/2020|EPI_ISL_467261|2020-04-02,hCoV-19/Spain/COV001414/2020|EPI_ISL_452487|2020-03-21)20592,hCoV-19/Singapore/148/2020|EPI_ISL_443240|2020-03-17,hCoV-19/Australia/VIC622/2020|EPI_ISL_426926|2020-03-29,hCoV-19/Spain/COV003682/2020|EPI_ISL_467233|2020-04-02,hCoV-19/Spain/COV002737/2020|EPI_ISL_467274|2020-04-13,hCoV-19/Spain/COV002720/2020|EPI_ISL_467273|2020-04-07,hCoV-19/Spain/Donostia-San_Sebastian_COV003248/2020|EPI_ISL_480984|2020-03-17,hCoV-19/Spain/Donostia-San_Sebastian_COV003242/2020|EPI_ISL_480967|2020-03-16,hCoV-19/Spain/Donostia-San_Sebastian_COV003229/2020|EPI_ISL_480954|2020-03-14,hCoV-19/Spain/COV001921/2020|EPI_ISL_467075|2020-03-17,hCoV-19/Spain/COV001904/2020|EPI_ISL_467073|2020-03-16,hCoV-19/Spain/Cuenca-COV003771/2020|EPI_ISL_474853|2020-04-02,hCoV-19/Spain/Granada-COV002848/2020|EPI_ISL_474857|2020-03-13,hCoV-19/Spain/Granada-COV002931/2020|EPI_ISL_474875|2020-03-23,hCoV-19/Spain/Granada-COV002952/2020|EPI_ISL_474879|2020-03-29,hCoV-19/Spain/COV001895/2020|EPI_ISL_452453|2020-03-15,hCoV-19/Spain/COV001937/2020|EPI_ISL_452439|2020-03-12,hCoV-19/Spain/COV000876/2020|EPI_ISL_452681|2020-03-25,hCoV-19/Spain/COV001066/2020|EPI_ISL_452610|2020-04-01,hCoV-19/Spain/COV001064/2020|EPI_ISL_452612|2020-04-01,hCoV-19/Spain/Palma2587/2020|EPI_ISL_468984|2020-04-15,hCoV-19/Spain/Donostia-San_Sebastian_COV003239/2020|EPI_ISL_481002|2020-03-15,hCoV-19/USA/MI-UM-2006S001117/2020|EPI_ISL_495588|2020-04-17,hCoV-19/Spain/COV003692/2020|EPI_ISL_467252|2020-04-02,(hCoV-19/Colombia/GUR-1215/2020|EPI_ISL_447754|2020-03-31,hCoV-19/Colombia/GUR-0574/2020|EPI_ISL_447747|2020-03-28,hCoV-19/Colombia/GVI-93473/2020|EPI_ISL_447781|2020-04-01,hCoV-19/Colombia/GUR-0458/2020|EPI_ISL_447745|2020-03-28,hCoV-19/Colombia/GUR-0459/2020|EPI_ISL_447746|2020-03-28)19330,hCoV-19/Colombia/95663/2020|EPI_ISL_498165|2020-04-09,hCoV-19/Spain/Valencia163/2020|EPI_ISL_436258|2020-03-19,(hCoV-19/Spain/COV002756/2020|EPI_ISL_467267|2020-04-13,hCoV-19/Spain/COV002755/2020|EPI_ISL_467284|2020-04-13)19338,hCoV-19/England/CAMB-71E88/2020|EPI_ISL_439907|2020-03-29,hCoV-19/England/CAMB-72A65/2020|EPI_ISL_439937|2020-03-24,hCoV-19/England/CAMB-73053/2020|EPI_ISL_440166|2020-03-21,hCoV-19/England/BRIS-124FAE/2020|EPI_ISL_444000|2020-03-27,((hCoV-19/England/LIVE-A6B65/2020|EPI_ISL_499776|2020-03-19,hCoV-19/Senegal/68548/2020|EPI_ISL_482876|2020-06-17,hCoV-19/Senegal/62365/2020|EPI_ISL_476492|2020-06-10)20357,((hCoV-19/Senegal/68550/2020|EPI_ISL_482875|2020-06-16,hCoV-19/Senegal/65030/2020|EPI_ISL_476572|2020-06-14,hCoV-19/Senegal/5766/2020|EPI_ISL_481237|2020-04-17,hCoV-19/Senegal/65601/2020|EPI_ISL_485713|2020-06-14,(hCoV-19/Senegal/68349/2020|EPI_ISL_485635|2020-06-18,hCoV-19/Senegal/64766/2020|EPI_ISL_476564|2020-06-13)20366,hCoV-19/Senegal/62874/2020|EPI_ISL_476495|2020-06-11,(hCoV-19/Senegal/66298/2020|EPI_ISL_485708|2020-06-15,hCoV-19/Senegal/5785/2020|EPI_ISL_481239|2020-04-17)20365)20359,hCoV-19/USA/AL-QDX-245/2020|EPI_ISL_498696|2020-04-28,hCoV-19/Senegal/64101/2020|EPI_ISL_476516|2020-06-12,hCoV-19/Senegal/62872/2020|EPI_ISL_476494|2020-06-11,hCoV-19/Senegal/63742/2020|EPI_ISL_476514|2020-06-12,hCoV-19/USA/WA-S1463/2020|EPI_ISL_495913|2020-05-21,hCoV-19/Senegal/64916/2020|EPI_ISL_477156|2020-06-13,hCoV-19/Senegal/65428/2020|EPI_ISL_485712|2020-06-14)20358)20356,(((hCoV-19/Scotland/EDB2629/2020|EPI_ISL_473786|2020-04-25,hCoV-19/Scotland/EDB2634/2020|EPI_ISL_473788|2020-04-25,hCoV-19/Scotland/EDB2626/2020|EPI_ISL_473785|2020-04-25,hCoV-19/Scotland/EDB2635/2020|EPI_ISL_439247|2020-04-25,hCoV-19/Scotland/EDB2403/2020|EPI_ISL_439200|2020-04-22,hCoV-19/England/BRIS-12EAC1/2020|EPI_ISL_488317|2020-04-23,hCoV-19/Scotland/EDB2627/2020|EPI_ISL_439245|2020-04-25,hCoV-19/England/BRIS-123F72/2020|EPI_ISL_492807|2020-04-08)20392,hCoV-19/Scotland/EDB2398/2020|EPI_ISL_439199|2020-04-22,hCoV-19/Scotland/EDB2245/2020|EPI_ISL_473784|2020-04-21,(hCoV-19/Scotland/EDB3289/2020|EPI_ISL_489059|2020-04-08,hCoV-19/Scotland/EDB2633/2020|EPI_ISL_473787|2020-04-25,hCoV-19/Scotland/EDB2467/2020|EPI_ISL_439217|2020-04-23)20377,hCoV-19/Scotland/EDB2052/2020|EPI_ISL_433168|2020-04-18,hCoV-19/Scotland/EDB2684/2020|EPI_ISL_439264|2020-04-26,hCoV-19/England/BRIS-12B499/2020|EPI_ISL_487618|2020-05-23,hCoV-19/Scotland/EDB2468/2020|EPI_ISL_439218|2020-04-23,hCoV-19/Japan/TK-YE615667/2020|EPI_ISL_486900|2020-05,((hCoV-19/Malaysia/IMR_WC13946/2020|EPI_ISL_490047|2020-04-10,hCoV-19/Wales/PHWC-168B6E/2020|EPI_ISL_494336|2020-04-19)20383,hCoV-19/Scotland/EDB3871/2020|EPI_ISL_439349|2020-04-30,hCoV-19/Scotland/EDB3870/2020|EPI_ISL_439348|2020-04-30,hCoV-19/Scotland/EDB3655/2020|EPI_ISL_439306|2020-04-27,hCoV-19/Scotland/EDB2466/2020|EPI_ISL_439216|2020-04-23,hCoV-19/Scotland/EDB2683/2020|EPI_ISL_439263|2020-04-26,hCoV-19/Scotland/EDB4966/2020|EPI_ISL_473812|2020-05-14,hCoV-19/Scotland/EDB5020/2020|EPI_ISL_453182|2020-05-15,hCoV-19/USA/FL-BPHL-0377/2020|EPI_ISL_489786|2020-04-24,hCoV-19/Scotland/EDB4965/2020|EPI_ISL_473811|2020-05-14,hCoV-19/Scotland/EDB6577/2020|EPI_ISL_478259|2020-05-10,hCoV-19/Scotland/EDB3654/2020|EPI_ISL_473790|2020-04-27,hCoV-19/Scotland/EDB6581/2020|EPI_ISL_478262|2020-05-12,hCoV-19/Scotland/EDB6588/2020|EPI_ISL_478269|2020-05-14,hCoV-19/Scotland/EDB6576/2020|EPI_ISL_478258|2020-05-09,hCoV-19/Scotland/EDB6587/2020|EPI_ISL_478268|2020-05-14,hCoV-19/Scotland/EDB6579/2020|EPI_ISL_478261|2020-05-10,hCoV-19/Scotland/EDB6573/2020|EPI_ISL_478256|2020-05-24,hCoV-19/Scotland/EDB6575/2020|EPI_ISL_478257|2020-05-09,hCoV-19/Scotland/EDB6586/2020|EPI_ISL_478267|2020-05-13,hCoV-19/Scotland/EDB6590/2020|EPI_ISL_478270|2020-05-20,hCoV-19/Scotland/EDB5157/2020|EPI_ISL_473813|2020-05-17,hCoV-19/Scotland/EDB6578/2020|EPI_ISL_478260|2020-05-10,hCoV-19/Scotland/EDB6584/2020|EPI_ISL_478265|2020-05-12)20381,hCoV-19/Scotland/EDB5011/2020|EPI_ISL_453180|2020-05-15,hCoV-19/Wales/PHWC-165A82/2020|EPI_ISL_490760|2020-05-14)20372,hCoV-19/England/NORT-285423/2020|EPI_ISL_461791|2020-05-01,hCoV-19/England/NORT-284D83/2020|EPI_ISL_478592|2020-03-27)20371,hCoV-19/Spain/Barcelona_VH6819/2020|EPI_ISL_444972|2020-04-05,(hCoV-19/Spain/Valencia220/2020|EPI_ISL_436315|2020-03-27,hCoV-19/Bulgaria/36/2020|EPI_ISL_480307|2020-03-30)20399,hCoV-19/Spain/Barcelona_VH1484/2020|EPI_ISL_444989|2020-03-28,hCoV-19/USA/CA-ALSR-1513/2020|EPI_ISL_494635|2020-05-12,hCoV-19/Spain/COV001327/2020|EPI_ISL_452546|2020-03-23,hCoV-19/England/NORT-282110/2020|EPI_ISL_488626|2020-03-25,hCoV-19/Spain/COV003716/2020|EPI_ISL_467238|2020-04-03,hCoV-19/USA/WA-S2499/2020|EPI_ISL_497131|2020-06-17,hCoV-19/Turkey/HSGM-1004/2020|EPI_ISL_437316|2020-03-25,hCoV-19/Scotland/GCVR-170EE2/2020|EPI_ISL_489676|2020-03-28,hCoV-19/Australia/NSW110/2020|EPI_ISL_427741|2020-03-21,hCoV-19/Spain/COV001905/2020|EPI_ISL_467082|2020-03-12,hCoV-19/Scotland/EDB6443/2020|EPI_ISL_491556|2020-04-27,hCoV-19/Spain/Albacete-COV003850/2020|EPI_ISL_474822|2020-04-02,hCoV-19/Colombia/GUV-92061/2020|EPI_ISL_447759|2020-03-31,hCoV-19/USA/NY-PV09432/2020|EPI_ISL_450109|2020-03-12,hCoV-19/Spain/COV002715/2020|EPI_ISL_467294|2020-04-08,hCoV-19/England/BRIS-123631/2020|EPI_ISL_442646|2020-04-06,hCoV-19/Wuhan/0126-C7/2020|EPI_ISL_493168|2020-01-26,hCoV-19/USA/MD_NIDDL_2981/2020|EPI_ISL_491908|2020-04-07,hCoV-19/Russia/StPetersburg-RII4597S/2020|EPI_ISL_427319|2020-04-04,hCoV-19/England/NORT-291855/2020|EPI_ISL_453542|2020-04-22,hCoV-19/Spain/Zaragoza2465/2020|EPI_ISL_468810|2020-03-24,hCoV-19/England/CAMB-75A08/2020|EPI_ISL_438474|2020-03-29,hCoV-19/USA/WA-UW-13264/2020|EPI_ISL_501126|2020-06-30,hCoV-19/Spain/Madrid_COV004980/2020|EPI_ISL_481108|2020-05-13,hCoV-19/Spain/COV002495/2020|EPI_ISL_467058|2020-03-19,hCoV-19/Spain/COV003675/2020|EPI_ISL_467185|2020-04-02,hCoV-19/Spain/Palma2500/2020|EPI_ISL_468972|2020-03-19,hCoV-19/Spain/Madrid_COV004961/2020|EPI_ISL_481047|2020-05-04,hCoV-19/Spain/COV002492/2020|EPI_ISL_467056|2020-03-14,hCoV-19/DRC/5927/2020|EPI_ISL_496498|2020-05-07,hCoV-19/Spain/Albacete-COV003755/2020|EPI_ISL_474801|2020-04-02,hCoV-19/Switzerland/180045_514_D06/2020|EPI_ISL_489982|2020-07-02,hCoV-19/Spain/COV001369/2020|EPI_ISL_452532|2020-03-12,hCoV-19/Australia/VIC619/2020|EPI_ISL_426923|2020-03-28,hCoV-19/Spain/Donostia-San_Sebastian_COV003215/2020|EPI_ISL_480970|2020-03-13,hCoV-19/Spain/Alamedilla-COV002927/2020|EPI_ISL_474797|2020-03-23,hCoV-19/Spain/Granada-COV002940/2020|EPI_ISL_474876|2020-03-26,hCoV-19/Spain/COV001413/2020|EPI_ISL_452488|2020-03-20,hCoV-19/Spain/COV000929/2020|EPI_ISL_452642|2020-03-27,hCoV-19/Spain/COV000915/2020|EPI_ISL_452653|2020-03-27,hCoV-19/Spain/Palma2545/2020|EPI_ISL_468983|2020-03-25,hCoV-19/Spain/Palma2537/2020|EPI_ISL_468977|2020-03-21,hCoV-19/Spain/Palma2514/2020|EPI_ISL_468988|2020-03-20,hCoV-19/Spain/Donostia-San_Sebastian_COV003244/2020|EPI_ISL_481022|2020-03-16,hCoV-19/Spain/Madrid_COV004922/2020|EPI_ISL_481056|2020-03-23,hCoV-19/Spain/Rivas-Vaciamadrid_COV004976/2020|EPI_ISL_481098|2020-05-11,hCoV-19/Spain/Riopar-COV003780/2020|EPI_ISL_474940|2020-04-03,hCoV-19/England/LIVE-A4B0D/2020|EPI_ISL_500072|2020-03-08,hCoV-19/Spain/COV001888/2020|EPI_ISL_452460|2020-03-13,hCoV-19/USA/WA-S1639/2020|EPI_ISL_496065|2020-05-27,hCoV-19/Spain/COV001428/2020|EPI_ISL_452473|2020-03-23,hCoV-19/England/BRIS-130929/2020|EPI_ISL_492736|2020-04-13,hCoV-19/Spain/Donostia-San_Sebastian_COV003243/2020|EPI_ISL_481008|2020-03-16,hCoV-19/England/BRIS-12FE79/2020|EPI_ISL_492695|2020-04-10,hCoV-19/Spain/Albacete-COV003774/2020|EPI_ISL_474807|2020-04-03,hCoV-19/Spain/Albacete-COV003749/2020|EPI_ISL_474798|2020-04-01,hCoV-19/Spain/Madrid_COV004919/2020|EPI_ISL_481103|2020-03-13,hCoV-19/Spain/COV001081/2020|EPI_ISL_452604|2020-03-26,hCoV-19/Spain/Granada-COV003014/2020|EPI_ISL_474891|2020-04-03,hCoV-19/England/NORT-281919/2020|EPI_ISL_488773|2020-03-21,hCoV-19/Spain/Albacete-COV003757/2020|EPI_ISL_474802|2020-04-03,hCoV-19/Spain/Madrid_COV004930/2020|EPI_ISL_481065|2020-04-07,hCoV-19/USA/WA-S2687/2020|EPI_ISL_497319|2020-06-22,hCoV-19/Spain/COV000906/2020|EPI_ISL_452661|2020-03-26,hCoV-19/Spain/COV002727/2020|EPI_ISL_467276|2020-04-15,hCoV-19/Spain/Zaragoza2426/2020|EPI_ISL_468841|2020-03-21,hCoV-19/Spain/Tobarra-COV003765/2020|EPI_ISL_474947|2020-04-03,hCoV-19/Spain/COV002726/2020|EPI_ISL_467266|2020-04-15,hCoV-19/USA/NC-Q2-NPVal-Donor15/2020|EPI_ISL_490219|2020-04-01,hCoV-19/Spain/Albacete-COV003882/2020|EPI_ISL_474825|2020-05-18,hCoV-19/Spain/COV005978/2020|EPI_ISL_500412|2020-03-11,hCoV-19/England/NORT-295A5B/2020|EPI_ISL_488598|2020-04-03,hCoV-19/Spain/Zaragoza2395/2020|EPI_ISL_468853|2020-03-23,(hCoV-19/Spain/COV001271/2020|EPI_ISL_452555|2020-03-24,hCoV-19/Spain/COV001898/2020|EPI_ISL_467083|2020-03-15,hCoV-19/England/CAMB-78953/2020|EPI_ISL_433795|2020-04-07)19190)18918,hCoV-19/Austria/CeMM0295/2020|EPI_ISL_438118|2020-03-27,hCoV-19/Wales/PHWC-267A5/2020|EPI_ISL_422129|2020-03-28,hCoV-19/Australia/ACT0005/2020|EPI_ISL_498472|2020-03,hCoV-19/England/20104003304/2020|EPI_ISL_464307|2020-03-04,((hCoV-19/Iceland/495/2020|EPI_ISL_424517|2020-03-21,hCoV-19/Iceland/359/2020|EPI_ISL_424383|2020-03-19,hCoV-19/Iceland/280/2020|EPI_ISL_417608|2020-03-17,hCoV-19/England/BRIS-12EE3E/2020|EPI_ISL_488314|2020-04-21)15394,hCoV-19/Australia/NSW2197/2020|EPI_ISL_500658|2020-03-20,hCoV-19/Sweden/20-50199/2020|EPI_ISL_455866|2020-03-06,hCoV-19/Sweden/20-08069/2020|EPI_ISL_455846|2020-03-04,hCoV-19/Sweden/20-50092/2020|EPI_ISL_455849|2020-03-04,hCoV-19/Sweden/20-50268/2020|EPI_ISL_454903|2020-03-07,hCoV-19/Sweden/20-50227/2020|EPI_ISL_454893|2020-03-07,hCoV-19/Sweden/20-50096/2020|EPI_ISL_454876|2020-03-04,hCoV-19/Belgium/FR-03029/2020|EPI_ISL_417428|2020-03-02,hCoV-19/Sweden/20-08084/2020|EPI_ISL_454458|2020-03-05,hCoV-19/Scotland/EDB5986/2020|EPI_ISL_487951|2020-05-04,hCoV-19/Sweden/20-50224/2020|EPI_ISL_454892|2020-03-07,(hCoV-19/Switzerland/120070/2020|EPI_ISL_468241|2020-04-20,hCoV-19/Switzerland/140003/2020|EPI_ISL_476082|2020-05-15,hCoV-19/Scotland/EDB5918/2020|EPI_ISL_487690|2020-04-30,hCoV-19/England/201141179/2020|EPI_ISL_464745|2020-03-10,((hCoV-19/England/PORT-2D1613/2020|EPI_ISL_484415|2020-03-31,(hCoV-19/England/PORT-2CFDB9/2020|EPI_ISL_461998|2020,hCoV-19/England/PORT-2CF496/2020|EPI_ISL_453684|2020-04-27,hCoV-19/England/PORT-2D0C30/2020|EPI_ISL_475266|2020,hCoV-19/England/PORT-2D0FCE/2020|EPI_ISL_475316|2020-04-24)15385)15384,hCoV-19/England/PORT-2D0EB2/2020|EPI_ISL_475300|2020-03-30,hCoV-19/Bangladesh/BCSIR-NILMRC_275/2020|EPI_ISL_498811|2020-07-19,hCoV-19/England/PORT-2D13D0/2020|EPI_ISL_479192|2020-03-26,hCoV-19/England/PORT-2D1631/2020|EPI_ISL_484416|2020-03-31)15383,hCoV-19/Singapore/137/2020|EPI_ISL_443229|2020-03-16,hCoV-19/England/NORT-295D16/2020|EPI_ISL_488656|2020-04-04)15379,hCoV-19/Sweden/20-50100/2020|EPI_ISL_455853|2020-03-03,(hCoV-19/Sweden/20-08129/2020|EPI_ISL_454444|2020-03-10,hCoV-19/Norway/1867/2020|EPI_ISL_420141|2020-03-10)15392)15375,hCoV-19/Turkey/GLAB-CoV089/2020|EPI_ISL_480242|2020-04-29,((hCoV-19/England/CAMB-1AE8FC/2020|EPI_ISL_459320|2020-04-29,hCoV-19/England/PORT-2D1358/2020|EPI_ISL_479185|2020-03-25)15509,hCoV-19/England/LOND-D3B05/2020|EPI_ISL_449626|2020-04-04,hCoV-19/England/OXON-B010C/2020|EPI_ISL_478856|2020-04-10)15507,hCoV-19/England/CAMB-7773C/2020|EPI_ISL_439396|2020-03-30,hCoV-19/Russia/CRIE176675/2020|EPI_ISL_486828|2020-04-01,(hCoV-19/Portugal/PT0267/2020|EPI_ISL_453981|2020-04-04,hCoV-19/England/OXON-B0913/2020|EPI_ISL_478920|2020-04-21,hCoV-19/England/OXON-AEA15/2020|EPI_ISL_448747|2020,hCoV-19/England/OXON-B1A1F/2020|EPI_ISL_479063|2020)17297,(hCoV-19/England/EXET-135D91/2020|EPI_ISL_457164|2020-04-09,hCoV-19/Sweden/20-08112/2020|EPI_ISL_454483|2020-03-09,hCoV-19/Sweden/20-08111/2020|EPI_ISL_454482|2020-03-09)18554,hCoV-19/England/201141471/2020|EPI_ISL_464755|2020-03-09,((hCoV-19/England/OXON-B236E/2020|EPI_ISL_479138|2020-04-21,hCoV-19/England/OXON-B0A6B/2020|EPI_ISL_478931|2020-04-14)18683,hCoV-19/England/NORT-2894D4/2020|EPI_ISL_458662|2020-03-30,hCoV-19/England/BRIS-12F88A/2020|EPI_ISL_488272|2020-03-25)18681,(hCoV-19/Austria/CeMM0186/2020|EPI_ISL_438028|2020-03-11,(hCoV-19/England/201080057/2020|EPI_ISL_464448|2020-03-05,hCoV-19/England/201080056/2020|EPI_ISL_464447|2020-03-05,hCoV-19/England/20104002606/2020|EPI_ISL_417220|2020-03-03)18698,hCoV-19/Austria/CeMM0163/2020|EPI_ISL_438009|2020-03-06,hCoV-19/Austria/CeMM0155/2020|EPI_ISL_438001|2020-03-03,hCoV-19/Austria/CeMM0156/2020|EPI_ISL_438002|2020-03-03)18695,hCoV-19/Greece/34_36284/2020|EPI_ISL_447832|2020-03-24,hCoV-19/England/NORT-289331/2020|EPI_ISL_458710|2020-03-29,(hCoV-19/England/EXET-135098/2020|EPI_ISL_457028|2020-04-07,hCoV-19/USA/VA-DCLS-0042/2020|EPI_ISL_420023|2020-03-25)18853,hCoV-19/India/GBRC206/2020|EPI_ISL_475032|2020-06-11,(hCoV-19/USA/UT-01838/2020|EPI_ISL_470681|2020-04-13,hCoV-19/Scotland/CVR1550/2020|EPI_ISL_433614|2020-04-03)18911,hCoV-19/Scotland/EDB4201/2020|EPI_ISL_456934|2020-04-20,hCoV-19/England/CAMB-81A18/2020|EPI_ISL_443058|2020-04-12,(hCoV-19/Italy/TE26539/2020|EPI_ISL_436727|2020-04-27,hCoV-19/Italy/TE26423/2020|EPI_ISL_436731|2020-04-26,hCoV-19/Italy/TE27020/2020|EPI_ISL_436725|2020-04-27)15401,(hCoV-19/England/CAMB-758C2/2020|EPI_ISL_440313|2020-03-19,hCoV-19/England/20132005204/2020|EPI_ISL_423720|2020-03-23,hCoV-19/England/CAMB-1AACA9/2020|EPI_ISL_470330|2020-04-18,hCoV-19/England/CAMB-71B81/2020|EPI_ISL_439536|2020-03-31,hCoV-19/England/BRIS-128CC1/2020|EPI_ISL_458871|2020-04-14,hCoV-19/England/CAMB-77268/2020|EPI_ISL_439377|2020-04-01,hCoV-19/England/CAMB-1AF1F0/2020|EPI_ISL_459313|2020-04-30,hCoV-19/England/CAMB-7B61D/2020|EPI_ISL_441218|2020-04-04,hCoV-19/England/CAMB-1AA73F/2020|EPI_ISL_470233|2020-04-17,hCoV-19/England/20166072904/2020|EPI_ISL_466586|2020-04-15,hCoV-19/England/CAMB-7CAF2/2020|EPI_ISL_442088|2020-04-05,hCoV-19/England/CAMB-1AC7F1/2020|EPI_ISL_489576|2020-04-23,(hCoV-19/England/201620657/2020|EPI_ISL_466432|2020-04-14,hCoV-19/England/BRIS-12259F/2020|EPI_ISL_440719|2020-04-04)15504,(hCoV-19/England/CAMB-7F549/2020|EPI_ISL_470439|2020-04-08,hCoV-19/England/CAMB-80A19/2020|EPI_ISL_442981|2020-04-08)15505,(hCoV-19/England/20149008004/2020|EPI_ISL_466132|2020-04-01,hCoV-19/England/CAMB-73E95/2020|EPI_ISL_440341|2020-03-18,hCoV-19/England/CAMB-7920C/2020|EPI_ISL_441192|2020-04-03,hCoV-19/England/CAMB-7CB77/2020|EPI_ISL_442121|2020-04-05,hCoV-19/USA/UT-02510/2020|EPI_ISL_493098|2020-04-23)15494,(hCoV-19/England/CAMB-803D2/2020|EPI_ISL_470516|2020-04-09,(hCoV-19/England/CAMB-7CE6F/2020|EPI_ISL_441623|2020-04-05,hCoV-19/England/CAMB-7B431/2020|EPI_ISL_433957|2020-04-12)15502)15501,hCoV-19/England/CAMB-795F4/2020|EPI_ISL_441102|2020-04-04,(hCoV-19/Spain/Zaragoza2406/2020|EPI_ISL_468806|2020-03-21,hCoV-19/England/20134017404/2020|EPI_ISL_423094|2020-03-24,hCoV-19/England/CAMB-7CB95/2020|EPI_ISL_442188|2020-04-05)15443,hCoV-19/England/20139022704/2020|EPI_ISL_421886|2020-03-27,hCoV-19/England/CAMB-79907/2020|EPI_ISL_441307|2020-04-01,hCoV-19/England/CAMB-7F2E8/2020|EPI_ISL_442967|2020-04-08,(hCoV-19/England/CAMB-74368/2020|EPI_ISL_425281|2020-03-30,hCoV-19/England/CAMB-7BF12/2020|EPI_ISL_442814|2020-04-04,hCoV-19/England/CAMB-71D12/2020|EPI_ISL_439876|2020-03-30,hCoV-19/England/CAMB-7BCEE/2020|EPI_ISL_442097|2020-04-04,hCoV-19/England/CAMB-837D3/2020|EPI_ISL_443470|2020-04-15,hCoV-19/England/CAMB-79819/2020|EPI_ISL_441797|2020-04-01)15487,(hCoV-19/Northern_Ireland/NIRE-102C63/2020|EPI_ISL_489193|2020-04-20,hCoV-19/Scotland/EDB6439/2020|EPI_ISL_491700|2020-04-27)15493,hCoV-19/England/OXON-AD31B/2020|EPI_ISL_448575|2020,hCoV-19/England/OXON-B0D08/2020|EPI_ISL_478957|2020-04-22,hCoV-19/Oman/C-16516/2020|EPI_ISL_491153|2020-05-09,(hCoV-19/England/CAMB-7A2DE/2020|EPI_ISL_441127|2020-04-01,hCoV-19/England/CAMB-1B0A79/2020|EPI_ISL_452934|2020-05-13)15466,hCoV-19/Northern_Ireland/NIRE-10682F/2020|EPI_ISL_501019|2020-05-14,((hCoV-19/England/20166015404/2020|EPI_ISL_466538|2020-04-15,hCoV-19/England/20166015304/2020|EPI_ISL_466537|2020-04-15)15483,hCoV-19/England/20168000904/2020|EPI_ISL_466590|2020-04-17,hCoV-19/Romania/ROSV_2794/2020|EPI_ISL_491060|2020-04-16)15481,hCoV-19/England/20194148101/2020|EPI_ISL_465620|2020-05-04,hCoV-19/England/CAMB-82C8A/2020|EPI_ISL_438676|2020-04-22,hCoV-19/USA/WA-S1439/2020|EPI_ISL_495889|2020-05-21,hCoV-19/Wales/PHWC-168D95/2020|EPI_ISL_494364|2020-04-01,hCoV-19/England/CAMB-7375E/2020|EPI_ISL_425232|2020-03-30,(hCoV-19/England/OXON-B1AE2/2020|EPI_ISL_479071|2020-04-24,hCoV-19/England/OXON-B1086/2020|EPI_ISL_478991|2020-04-23)15463,(hCoV-19/Latvia/014/2020|EPI_ISL_437093|2020-03-22,hCoV-19/Latvia/013/2020|EPI_ISL_437092|2020-03-20,hCoV-19/Latvia/012/2020|EPI_ISL_437091|2020-03-23)15464,hCoV-19/England/OXON-B20EF/2020|EPI_ISL_479114|2020-04-21,hCoV-19/England/CAMB-80545/2020|EPI_ISL_470456|2020-04-09,hCoV-19/England/OXON-AFCE1/2020|EPI_ISL_478821|2020,hCoV-19/Sweden/20-08109/2020|EPI_ISL_454480|2020-03-09,(hCoV-19/England/CAMB-1B50BE/2020|EPI_ISL_477814|2020-06-19,hCoV-19/England/BIRM-60806/2020|EPI_ISL_483891|2020-06-18)15472,hCoV-19/England/WSFT-25C17ED/2020|EPI_ISL_488872|2020-04-28,hCoV-19/Switzerland/150041_433_C09_plus/2020|EPI_ISL_483666|2020-06-02,((hCoV-19/Poland/IHG_PAS_1_77/2020|EPI_ISL_450338|2020-04-11,(hCoV-19/Poland/IHG_PAS_1_69/2020|EPI_ISL_450294|2020-04-11,hCoV-19/Poland/IHG_PAS_1_73/2020|EPI_ISL_450295|2020-04-11)15478)15477,hCoV-19/Spain/Valencia293/2020|EPI_ISL_436388|2020-03-17,hCoV-19/England/PORT-2D3B21/2020|EPI_ISL_499311|2020-04-18)15475,hCoV-19/England/OXON-B2049/2020|EPI_ISL_479108|2020-05-01,(hCoV-19/England/OXON-AFE54/2020|EPI_ISL_478830|2020-04-17,(hCoV-19/England/LOND-D4B9B/2020|EPI_ISL_449656|2020-04-11,hCoV-19/England/LOND-D432A/2020|EPI_ISL_444117|2020-04-06,hCoV-19/Scotland/GCVR-170EC4/2020|EPI_ISL_489704|2020-03-28)15454)15453,(hCoV-19/England/LOND-D71F0/2020|EPI_ISL_478462|2020-04-11,hCoV-19/England/LOND-D391A/2020|EPI_ISL_441008|2020-04-03,(hCoV-19/England/CAMB-7AC2B/2020|EPI_ISL_433854|2020-04-08,(hCoV-19/England/CAMB-1B0C82/2020|EPI_ISL_452957|2020-05-12,(hCoV-19/England/CAMB-1AEF51/2020|EPI_ISL_459274|2020-04-28,hCoV-19/Singapore/613/2020|EPI_ISL_490063|2020-05-08)15461,hCoV-19/England/CAMB-7F5A3/2020|EPI_ISL_470395|2020-04-08)15459)15458)15456,hCoV-19/England/OXON-AF434/2020|EPI_ISL_478738|2020-04-14,hCoV-19/England/BRIS-12B684/2020|EPI_ISL_487580|2020-05-20,hCoV-19/USA/CA-QDX-97/2020|EPI_ISL_468568|2020-03-13,hCoV-19/Bulgaria/37/2020|EPI_ISL_480308|2020-05-11)15427,hCoV-19/England/BRIS-1231E5/2020|EPI_ISL_442787|2020-04-05,hCoV-19/USA/WA-S1413/2020|EPI_ISL_495863|2020-05-20,hCoV-19/Czech_Republic/951/2020|EPI_ISL_414477|2020-03-01,hCoV-19/India/ILSCV35476/2020|EPI_ISL_481200|2020-06-10,hCoV-19/England/LIVE-A628E/2020|EPI_ISL_499698|2020-03-21,hCoV-19/England/201040706/2020|EPI_ISL_464343|2020-03-04,hCoV-19/USA/WA-S2593/2020|EPI_ISL_497225|2020-06-18,hCoV-19/Portugal/PT0258/2020|EPI_ISL_453972|2020-04-03,hCoV-19/USA/KS-CDC-4589/2020|EPI_ISL_452114|2020-03-10,hCoV-19/USA/WA-S2522/2020|EPI_ISL_497154|2020-06-15,hCoV-19/Portugal/PT0315/2020|EPI_ISL_454031|2020-03-14,hCoV-19/Scotland/EDB3392/2020|EPI_ISL_487806|2020-04-10,(hCoV-19/England/20139024004/2020|EPI_ISL_421890|2020-03-27,hCoV-19/England/CAMB-79916/2020|EPI_ISL_441076|2020-04-01)18676,(hCoV-19/Northern_Ireland/NIRE-101EAA/2020|EPI_ISL_453473|2020-03-24,hCoV-19/Northern_Ireland/NIRE-FAB17/2020|EPI_ISL_459344|2020-04-15)20961,hCoV-19/England/201360017/2020|EPI_ISL_421768|2020-03-24,hCoV-19/England/BRIS-124A16/2020|EPI_ISL_443864|2020-03-25,hCoV-19/England/BRIS-12F2D7/2020|EPI_ISL_488295|2020-04-13,(hCoV-19/England/CAMB-81B15/2020|EPI_ISL_442570|2020-04-11,hCoV-19/Scotland/GCVR-1708D5/2020|EPI_ISL_459603|2020-03-24,hCoV-19/England/BRIS-12B61B/2020|EPI_ISL_487583|2020-05-20)15404,hCoV-19/Wales/PHWC-28BF2/2020|EPI_ISL_445417|2020-04-04,hCoV-19/Northern_Ireland/NIRE-106573/2020|EPI_ISL_501018|2020-05-02,hCoV-19/England/CAMB-72DC6/2020|EPI_ISL_440108|2020-03-21,hCoV-19/Russia/CRIE161143/2020|EPI_ISL_486820|2020-03-31,hCoV-19/Scotland/EDB5170/2020|EPI_ISL_493945|2020-05-19,((hCoV-19/England/CAMB-1B4C42/2020|EPI_ISL_473504|2020-06-11,hCoV-19/England/CAMB-1B2EB7/2020|EPI_ISL_456731|2020-05-21)18509,(hCoV-19/England/CAMB-76409/2020|EPI_ISL_438440|2020-03-30,hCoV-19/England/CAMB-7B923/2020|EPI_ISL_441583|2020-04-04,(hCoV-19/England/CAMB-7758D/2020|EPI_ISL_439406|2020-03-31,hCoV-19/England/CAMB-79B4D/2020|EPI_ISL_441335|2020-04-02,hCoV-19/England/20188033304/2020|EPI_ISL_465718|2020-04-30,hCoV-19/Sweden/20-07171/2020|EPI_ISL_434666|2020-04-08,(hCoV-19/USA/MN-UW-MAYO72/2020|EPI_ISL_500516|2020-03-16,hCoV-19/Portugal/IGC4392/2020|EPI_ISL_491245|2020-06-07)18517)18513,hCoV-19/Bahrain/03/2020|EPI_ISL_486888|2020-06-23,hCoV-19/England/CAMB-767C4/2020|EPI_ISL_438427|2020-03-30,(hCoV-19/England/CAMB-1AB4EC/2020|EPI_ISL_470290|2020-04-22,(hCoV-19/England/CAMB-1B0E8C/2020|EPI_ISL_452971|2020-05-11,hCoV-19/England/CAMB-1AEDC0/2020|EPI_ISL_452864|2020-05-10)18537,hCoV-19/England/CAMB-1B00FF/2020|EPI_ISL_448109|2020-05-07)18535,(hCoV-19/England/CAMB-1AFFE7/2020|EPI_ISL_448095|2020,hCoV-19/England/CAMB-1B143E/2020|EPI_ISL_458533|2020-05-08,hCoV-19/England/CAMB-1B1182/2020|EPI_ISL_459166|2020-05-07,hCoV-19/England/CAMB-1B12F8/2020|EPI_ISL_459207|2020-05-07,hCoV-19/England/CAMB-1B13C8/2020|EPI_ISL_458576|2020-05-08)18538,hCoV-19/Ireland/71IRL07158/2020|EPI_ISL_500586|2020-07-07,hCoV-19/England/CAMB-7BE33/2020|EPI_ISL_442126|2020-04-05,hCoV-19/England/SHEF-C292D/2020|EPI_ISL_499330|2020-04-07,hCoV-19/England/CAMB-1ADE0A/2020|EPI_ISL_459453|2020-04-26,hCoV-19/England/CAMB-7BD54/2020|EPI_ISL_442122|2020-04-05,hCoV-19/England/LIVE-A3DAE/2020|EPI_ISL_500027|2020-05-19,hCoV-19/England/CAMB-7BDFA/2020|EPI_ISL_442163|2020-04-04,hCoV-19/England/CAMB-1AB464/2020|EPI_ISL_470343|2020-04-21,hCoV-19/England/CAMB-1B1577/2020|EPI_ISL_458537|2020-05-06,hCoV-19/England/CAMB-1AABBB/2020|EPI_ISL_470185|2020-04-18,hCoV-19/England/CAMB-76D4A/2020|EPI_ISL_439403|2020-04-02,hCoV-19/England/CAMB-7ADBF/2020|EPI_ISL_433876|2020-04-08,(hCoV-19/England/CAMB-1ADBB8/2020|EPI_ISL_448043|2020-05-04,hCoV-19/England/CAMB-81061/2020|EPI_ISL_438560|2020-04-19,hCoV-19/England/CAMB-1B087F/2020|EPI_ISL_459169|2020-05-04,hCoV-19/England/CAMB-1ADE28/2020|EPI_ISL_459425|2020-04-26,hCoV-19/Oman/205035503/2020|EPI_ISL_491969|2020-05-12)18528,hCoV-19/England/CAMB-1B0B94/2020|EPI_ISL_452947|2020-05-13,hCoV-19/England/CAMB-83E29/2020|EPI_ISL_438698|2020-04-25,hCoV-19/England/CAMB-1AD6D5/2020|EPI_ISL_447997|2020-05-01,hCoV-19/England/CAMB-83867/2020|EPI_ISL_443391|2020-04-15,hCoV-19/England/CAMB-1AB8E0/2020|EPI_ISL_470197|2020-04-21,hCoV-19/England/CAMB-1ABA08/2020|EPI_ISL_470131|2020-04-20,hCoV-19/England/CAMB-1B1595/2020|EPI_ISL_458529|2020-05-06,hCoV-19/England/CAMB-80ED1/2020|EPI_ISL_444443|2020-04-17,hCoV-19/Northern_Ireland/NIRE-10343D/2020|EPI_ISL_489347|2020-04-20)18510)18508,hCoV-19/Bangladesh/BCSIR-NILMRC_315/2020|EPI_ISL_498788|2020-05-31,hCoV-19/England/CAMB-78179/2020|EPI_ISL_441139|2020-04-02,hCoV-19/England/BRIS-125A60/2020|EPI_ISL_443718|2020-03-30,hCoV-19/England/BRIS-124CC5/2020|EPI_ISL_470356|2020-03-26,hCoV-19/USA/MN51-MDH51/2020|EPI_ISL_417496|2020-03-13,hCoV-19/USA/MN36-MDH36/2020|EPI_ISL_417473|2020-03-13,hCoV-19/England/NORT-29599A/2020|EPI_ISL_488721|2020-04-01,hCoV-19/England/CAMB-75C4E/2020|EPI_ISL_438315|2020-03-28,(hCoV-19/England/CAMB-7A8FA/2020|EPI_ISL_433828|2020-04-07,(hCoV-19/England/CAMB-81E3A/2020|EPI_ISL_438583|2020-04-21,hCoV-19/England/CAMB-82A17/2020|EPI_ISL_438647|2020-04-23,hCoV-19/England/CAMB-7B01F/2020|EPI_ISL_433906|2020-04-11)15365,hCoV-19/England/CAMB-7AF13/2020|EPI_ISL_433894|2020-04-10,hCoV-19/England/CAMB-7B0C4/2020|EPI_ISL_433915|2020-04-11,hCoV-19/England/CAMB-74702/2020|EPI_ISL_425326|2020-03-29,hCoV-19/England/CAMB-7475D/2020|EPI_ISL_425331|2020-03-29,hCoV-19/England/CAMB-78504/2020|EPI_ISL_433744|2020-03-27,hCoV-19/Scotland/EDB4986/2020|EPI_ISL_493929|2020-05-14,hCoV-19/England/NORW-E8183/2020|EPI_ISL_449117|2020-04-08,hCoV-19/USA/CA-ALSR-1329/2020|EPI_ISL_494495|2020-04-29)15363,hCoV-19/Wales/PHWC-26857/2020|EPI_ISL_422092|2020-03-27,hCoV-19/England/CAMB-7E0D0/2020|EPI_ISL_442169|2020-04-07,hCoV-19/England/CAMB-73721/2020|EPI_ISL_440285|2020-03-22,hCoV-19/Senegal/9369/2020|EPI_ISL_486863|2020-04-25,hCoV-19/England/LOND-D62A3/2020|EPI_ISL_482160|2020-04-20,((hCoV-19/Switzerland/140017/2020|EPI_ISL_476087|2020-05-18,hCoV-19/Switzerland/150018_416_G09_plus/2020|EPI_ISL_483657|2020-06-08)15422,hCoV-19/Wales/PHWC-26D94/2020|EPI_ISL_422160|2020-03-30,hCoV-19/Wales/PHWC-28D38/2020|EPI_ISL_445433|2020-04-02)15421,hCoV-19/Wales/PHWC-278A1/2020|EPI_ISL_432208|2020-03-31,hCoV-19/Japan/TK-YE615406/2020|EPI_ISL_486908|2020-05,hCoV-19/England/BRIS-12EBFB/2020|EPI_ISL_488206|2020-04-24,(hCoV-19/England/LOND-D4BE6/2020|EPI_ISL_449661|2020-04-14,hCoV-19/Northern_Ireland/NIRE-FBCB9/2020|EPI_ISL_470084|2020-04-10,hCoV-19/Czech_Republic/NRL_2307/2020|EPI_ISL_471540|2020-03-10,(hCoV-19/England/CAMB-84A42/2020|EPI_ISL_440533|2020-03-09,hCoV-19/Belgium/VMC-030695/2020|EPI_ISL_420351|2020-03-06,hCoV-19/Belgium/LD-030597/2020|EPI_ISL_420353|2020-03-05)17085,(hCoV-19/USA/MA-MGH-00262/2020|EPI_ISL_460325|2020-04-06,hCoV-19/USA/MA-MGH-00257/2020|EPI_ISL_460404|2020-04-06,hCoV-19/USA/MA-MGH-00298/2020|EPI_ISL_460265|2020-04-01)17087,hCoV-19/England/SHEF-CC246/2020|EPI_ISL_448881|2020-04-17,hCoV-19/USA/CA-ALSR-1546/2020|EPI_ISL_494655|2020-05-11)17079,hCoV-19/England/LOND-D59FA/2020|EPI_ISL_457289|2020-04-17,hCoV-19/Spain/Donostia-San_Sebastian2143/2020|EPI_ISL_468903|2020-04-12,hCoV-19/Scotland/EDB404/2020|EPI_ISL_491689|2020-03-31,hCoV-19/Wales/PHWC-169408/2020|EPI_ISL_499441|2020-07-10,hCoV-19/England/20134006504/2020|EPI_ISL_423070|2020-03-24,hCoV-19/England/20154000804/2020|EPI_ISL_466242|2020-04-03,hCoV-19/England/CAMB-7780C/2020|EPI_ISL_439386|2020-03-31,hCoV-19/Switzerland/190083_576_A02/2020|EPI_ISL_500939|2020-07-07,hCoV-19/England/BRIS-124F17/2020|EPI_ISL_443747|2020-03-26,(hCoV-19/USA/WA-S1803/2020|EPI_ISL_496229|2020-06-02,hCoV-19/Switzerland/100069/2020|EPI_ISL_466991|2020-03-12,hCoV-19/Switzerland/100045/2020|EPI_ISL_466968|2020-03-11,hCoV-19/Switzerland/100070/2020|EPI_ISL_466992|2020-03-12,hCoV-19/England/BRIS-125ABB/2020|EPI_ISL_443860|2020-03-30,hCoV-19/England/CAMB-779EB/2020|EPI_ISL_439484|2020-03-31)20987,(hCoV-19/Scotland/EDB3269/2020|EPI_ISL_488881|2020-04-07,hCoV-19/England/SHEF-D077D/2020|EPI_ISL_442472|2020-04-11,hCoV-19/Beijing/DT-travelIT01/2020|EPI_ISL_452352|2020-03-05,hCoV-19/Beijing/DT-travelIT02/2020|EPI_ISL_452353|2020-03-06,(hCoV-19/Russia/Moscow-62505/2020|EPI_ISL_428860|2020-03-11,hCoV-19/England/CAMB-74D6A/2020|EPI_ISL_425374|2020-03-19)20996,hCoV-19/Beijing/DT-travelIT03/2020|EPI_ISL_452354|2020-03-07,hCoV-19/USA/FL-QDX-227/2020|EPI_ISL_498708|2020-04-16,hCoV-19/Switzerland/100008/2020|EPI_ISL_466933|2020-03-04,hCoV-19/Scotland/EDB2710/2020|EPI_ISL_488977|2020-03-27)20991,hCoV-19/England/BRIS-12F9A5/2020|EPI_ISL_488455|2020-03-24,(hCoV-19/England/20129009304/2020|EPI_ISL_423979|2020-03-20,hCoV-19/England/CAMB-71EB5/2020|EPI_ISL_439550|2020-03-28)27948,(hCoV-19/England/CAMB-838C1/2020|EPI_ISL_443599|2020-04-16,hCoV-19/England/20149009504/2020|EPI_ISL_466147|2020-04-01,hCoV-19/England/20140073904/2020|EPI_ISL_423419|2020-03-30,hCoV-19/England/LOND-D5D3A/2020|EPI_ISL_444243|2020-04-19,(hCoV-19/England/BRIS-1300D9/2020|EPI_ISL_492692|2020-04-11,hCoV-19/Scotland/EDB1332/2020|EPI_ISL_491561|2020-04-11)27954,(hCoV-19/Japan/PG-0334/2020|EPI_ISL_480008|2020-03-29,hCoV-19/Iceland/233/2020|EPI_ISL_417561|2020-03-17)27957,hCoV-19/England/20164067904/2020|EPI_ISL_466466|2020-04-13,hCoV-19/USA/WA-S2552/2020|EPI_ISL_497184|2020-06-16)27949,hCoV-19/Switzerland/100074/2020|EPI_ISL_466996|2020-03-12,hCoV-19/Australia/VIC409/2020|EPI_ISL_426711|2020-03-26,hCoV-19/Austria/CeMM0417/2020|EPI_ISL_475845|2020-03-22,(hCoV-19/England/20129000404/2020|EPI_ISL_423973|2020-03-20,hCoV-19/England/20134058904/2020|EPI_ISL_465811|2020-03-23,hCoV-19/England/20134064004/2020|EPI_ISL_423150|2020-03-23,hCoV-19/Scotland/GCVR-170CCA/2020|EPI_ISL_459654|2020-03-24,hCoV-19/India/NCDC-4846/2020|EPI_ISL_436456|2020-04-20)27965,(hCoV-19/England/20169040504/2020|EPI_ISL_465248|2020-04-18,hCoV-19/England/CAMB-808C4/2020|EPI_ISL_442885|2020-04-10)27969,hCoV-19/England/BRIS-125893/2020|EPI_ISL_443951|2020-03-29,hCoV-19/Wales/PHWC-3280D/2020|EPI_ISL_474353|2020-04-14,hCoV-19/USA/WA-S1383/2020|EPI_ISL_495833|2020-05-19,hCoV-19/Germany/BAV-MVP0184/2020|EPI_ISL_466877|2020-04-13,hCoV-19/USA/WI-UW-674/2020|EPI_ISL_491355|2020-06-27,hCoV-19/England/NORT-288E5F/2020|EPI_ISL_458602|2020-03-23,hCoV-19/Northern_Ireland/NIRE-FBA64/2020|EPI_ISL_459331|2020-04-11,hCoV-19/England/CAMB-80660/2020|EPI_ISL_470370|2020-04-10,hCoV-19/USA/FL-BPHL-0401/2020|EPI_ISL_489810|2020-05-14,hCoV-19/England/20142019004/2020|EPI_ISL_423442|2020-03-30,hCoV-19/England/BRIS-12FA1B/2020|EPI_ISL_488419|2020-04-03,(hCoV-19/Saudi_Arabia/86267/2020|EPI_ISL_469247|2020-03-15,(hCoV-19/England/20149003704/2020|EPI_ISL_466095|2020-04-02,hCoV-19/Italy/TE13457/2020|EPI_ISL_435149|2020-04-08,hCoV-19/Egypt/CUNCI-HGC6I015/2020|EPI_ISL_479725|2020-06-02,hCoV-19/England/LOND-D5CD3/2020|EPI_ISL_444242|2020-04-18,hCoV-19/USA/WA-S1596/2020|EPI_ISL_496022|2020-05-26,hCoV-19/Russia/StPetersburg-RII7880S/2020|EPI_ISL_450266|2020-04-22,hCoV-19/Russia/StPetersburg-RII8393S/2020|EPI_ISL_450279|2020-04-22,hCoV-19/Russia/StPetersburg-RII8397S/2020|EPI_ISL_450280|2020-04-22,hCoV-19/Russia/StPetersburg-RII8425S/2020|EPI_ISL_450285|2020-04-22,hCoV-19/Russia/StPetersburg-RII8409S/2020|EPI_ISL_450282|2020-04-22,hCoV-19/England/BRIS-12EEC5/2020|EPI_ISL_488438|2020-04-22,hCoV-19/Russia/StPetersburg-RII8418S/2020|EPI_ISL_450284|2020-04-22,hCoV-19/USA/WA-S2630/2020|EPI_ISL_497262|2020-06-20,hCoV-19/Russia/StPetersburg-RII8417S/2020|EPI_ISL_450283|2020-04-22,hCoV-19/England/NORT-281ACB/2020|EPI_ISL_488816|2020-03-21)18563)18562,(hCoV-19/Russia/StPetersburg-RII8402S/2020|EPI_ISL_450281|2020-04-22,hCoV-19/England/BRIS-12FC24/2020|EPI_ISL_492638|2020-04-05,hCoV-19/Chile/Santiago-2/2020|EPI_ISL_414580|2020-03-05,hCoV-19/Russia/StPetersburg-RII8350S/2020|EPI_ISL_450273|2020-04-22)18571,hCoV-19/England/BRIS-12F95A/2020|EPI_ISL_488410|2020-03-31,hCoV-19/Switzerland/100019/2020|EPI_ISL_466943|2020-03-09,hCoV-19/England/CAMB-77B30/2020|EPI_ISL_439510|2020-03-31,(hCoV-19/England/201160962/2020|EPI_ISL_464810|2020-03-09,hCoV-19/England/20189049401/2020|EPI_ISL_465532|2020-04-30,hCoV-19/Australia/VIC1438/2020|EPI_ISL_456442|2020-04-18,hCoV-19/England/20144074804/2020|EPI_ISL_421963|2020-04-01,hCoV-19/Spain/Donostia-San_Sebastian2171/2020|EPI_ISL_468879|2020-04-12,hCoV-19/England/NORW-EDA56/2020|EPI_ISL_490514|2020,hCoV-19/England/LOND-D49A0/2020|EPI_ISL_444162|2020-04-10,hCoV-19/England/20132091504/2020|EPI_ISL_423822|2020-03-22)18577,hCoV-19/England/CAMB-1AABAC/2020|EPI_ISL_470155|2020-04-18,hCoV-19/England/CAMB-79E35/2020|EPI_ISL_441250|2020-04-01,hCoV-19/Wales/PHWC-166535/2020|EPI_ISL_494012|2020-06-15,hCoV-19/England/LIVE-A4C19/2020|EPI_ISL_500078|2020-03-12,(hCoV-19/England/BRIS-128818/2020|EPI_ISL_458752|2020-04-14,hCoV-19/England/BRIS-128836/2020|EPI_ISL_458804|2020-04-14,hCoV-19/Switzerland/190084_576_A07/2020|EPI_ISL_500940|2020-07-07)18824,hCoV-19/England/NORT-289049/2020|EPI_ISL_458651|2020-03-26,(hCoV-19/England/LIVE-99725/2020|EPI_ISL_439753|2020-04-09,(hCoV-19/Denmark/ALAB-SSI-1263/2020|EPI_ISL_444835|2020-03-09,hCoV-19/Denmark/ALAB-HH-121/2020|EPI_ISL_452002|2020-03-11)20967)20966,(hCoV-19/Spain/Palma2542/2020|EPI_ISL_468975|2020-03-19,hCoV-19/Saudi_Arabia/KAUST-Makkah220/2020|EPI_ISL_437721|2020-04-16,hCoV-19/England/LCST-24D733C/2020|EPI_ISL_499980|2020-06-29)20968,((hCoV-19/Belgium/ULG-8634/2020|EPI_ISL_418640|2020-03-19,hCoV-19/Belgium/ULG-10031/2020|EPI_ISL_421205|2020-03-30,(hCoV-19/Belgium/ULG-10208/2020|EPI_ISL_484697|2020-05-15,hCoV-19/Belgium/ULG-10156/2020|EPI_ISL_447152|2020-04-18)20983)20981,(hCoV-19/Belgium/ULG-10107/2020|EPI_ISL_427358|2020-04-07,hCoV-19/Belgium/ULG-10108/2020|EPI_ISL_427359|2020-03-17,hCoV-19/USA/WA-S2496/2020|EPI_ISL_497128|2020-06-17)20984)20980,(hCoV-19/Spain/COV000910/2020|EPI_ISL_452657|2020-03-26,hCoV-19/Spain/COV000942/2020|EPI_ISL_452630|2020-03-28,hCoV-19/Spain/COV000931/2020|EPI_ISL_452641|2020-03-27)27463,hCoV-19/Spain/Granada-COV002875/2020|EPI_ISL_474862|2020-03-17,(hCoV-19/Northern_Ireland/NIRE-102CAF/2020|EPI_ISL_489198|2020-04-19,hCoV-19/Spain/COV000955/2020|EPI_ISL_452620|2020-03-28,hCoV-19/Spain/COV000941/2020|EPI_ISL_452631|2020-03-28,hCoV-19/Spain/COV000947/2020|EPI_ISL_452626|2020-03-28,hCoV-19/Spain/Donostia-San_Sebastian2124/2020|EPI_ISL_468947|2020-04-11)27830,((hCoV-19/Scotland/CVR1971/2020|EPI_ISL_433665|2020-04-08,hCoV-19/Scotland/CVR3154/2020|EPI_ISL_449191|2020-04-22)27841,hCoV-19/Scotland/CVR2888/2020|EPI_ISL_448204|2020-04-21,hCoV-19/Scotland/CVR1221/2020|EPI_ISL_438776|2020-03-30,hCoV-19/Scotland/CVR2265/2020|EPI_ISL_477887|2020-04-12,hCoV-19/England/BRIS-1238D1/2020|EPI_ISL_442751|2020-04-06,hCoV-19/Scotland/GCVR-17124F/2020|EPI_ISL_459538|2020-03-26)27836,hCoV-19/England/CAMB-83D1D/2020|EPI_ISL_438684|2020-04-22,hCoV-19/Northern_Ireland/NIRE-FAC41/2020|EPI_ISL_470088|2020-04-06,hCoV-19/England/CAMB-81B60/2020|EPI_ISL_442526|2020-04-13,hCoV-19/England/LOND-D6A41/2020|EPI_ISL_461763|2020-04-22,(hCoV-19/India/CCMB_L1822/2020|EPI_ISL_471639|2020-06-02,hCoV-19/USA/WA-S1829/2020|EPI_ISL_496255|2020-05-27,hCoV-19/Russia/Moscow_PMVL-11/2020|EPI_ISL_470904|2020-04-10,hCoV-19/USA/FL-BPHL-0155/2020|EPI_ISL_480806|2020-04-01,hCoV-19/Bangladesh/BCSIR-NILMRC_072/2020|EPI_ISL_466687|2020-05-26,hCoV-19/England/20190003901/2020|EPI_ISL_465581|2020-05-01)18606,hCoV-19/England/NORT-295DAD/2020|EPI_ISL_488509|2020-05-17,hCoV-19/England/BRIS-125EEC/2020|EPI_ISL_443795|2020-03-30,((hCoV-19/England/CAMB-7EFD3/2020|EPI_ISL_442974|2020-04-08,hCoV-19/USA/WA-S1691/2020|EPI_ISL_496117|2020-05-30,hCoV-19/England/BRIS-1853B4E/2020|EPI_ISL_492284|2020-04-26,hCoV-19/England/CAMB-8366D/2020|EPI_ISL_443384|2020-04-14,hCoV-19/England/CAMB-82D1E/2020|EPI_ISL_443467|2020-04-12,hCoV-19/England/CAMB-734B1/2020|EPI_ISL_439997|2020-03-20,hCoV-19/England/CAMB-735DC/2020|EPI_ISL_440111|2020-03-20)18669,hCoV-19/England/CAMB-77699/2020|EPI_ISL_439399|2020-03-31,hCoV-19/England/CAMB-81A81/2020|EPI_ISL_443084|2020-04-11,hCoV-19/England/CAMB-7F95C/2020|EPI_ISL_470445|2020-04-09)18668,(hCoV-19/USA/MI-UM-2006S001130/2020|EPI_ISL_495591|2020-04-25,(hCoV-19/USA/UT-02563/2020|EPI_ISL_487212|2020-04-24,hCoV-19/Switzerland/130001/2020|EPI_ISL_466997|2020-05-05,hCoV-19/Singapore/622/2020|EPI_ISL_490072|2020-05-10,hCoV-19/Switzerland/140053/2020|EPI_ISL_476104|2020-05-03,hCoV-19/Switzerland/140073/2020|EPI_ISL_476120|2020-04-24,hCoV-19/Switzerland/140058/2020|EPI_ISL_476107|2020-04-30,hCoV-19/Switzerland/140074/2020|EPI_ISL_476121|2020-04-24,hCoV-19/Switzerland/130007/2020|EPI_ISL_467003|2020-05-06,hCoV-19/Switzerland/120188/2020|EPI_ISL_468263|2020-04-27)20973,hCoV-19/Switzerland/120170/2020|EPI_ISL_468248|2020-04-26)20972,hCoV-19/England/NORT-283DEE/2020|EPI_ISL_472255|2020-04-04,hCoV-19/England/20149003604/2020|EPI_ISL_466094|2020-04-02,hCoV-19/England/NORT-28900D/2020|EPI_ISL_458607|2020-03-26,hCoV-19/England/LIVE-A6172/2020|EPI_ISL_499688|2020-03-21,hCoV-19/Northern_Ireland/NIRE-1022BC/2020|EPI_ISL_441397|2020-03-25,hCoV-19/Spain/COV002729/2020|EPI_ISL_467296|2020-04-13,hCoV-19/Northern_Ireland/NIRE-10236E/2020|EPI_ISL_441405|2020-03-21,hCoV-19/England/201360136/2020|EPI_ISL_423223|2020-03-25,hCoV-19/Northern_Ireland/NIRE-103EB7/2020|EPI_ISL_482056|2020-04-08,hCoV-19/USA/CT-UW-649/2020|EPI_ISL_476914|2020-03-12,hCoV-19/Colombia/GVI-93467/2020|EPI_ISL_447779|2020-04-01,hCoV-19/England/EXET-135CC1/2020|EPI_ISL_457154|2020-03-12,hCoV-19/England/NOTT-11237A/2020|EPI_ISL_484376|2020-06-23,hCoV-19/Wales/PHWC-32621/2020|EPI_ISL_474336|2020-04-15,hCoV-19/England/CAMB-73606/2020|EPI_ISL_440260|2020-03-22,hCoV-19/England/201140293/2020|EPI_ISL_464720|2020-03-08,hCoV-19/England/20139009704/2020|EPI_ISL_421870|2020-03-27,hCoV-19/USA/WI-UW-663/2020|EPI_ISL_491349|2020-06-26,((hCoV-19/England/BRIS-12DBFC/2020|EPI_ISL_482001|2020-05-03,hCoV-19/Russia/Kipen-RII6907V/2020|EPI_ISL_450246|2020-04-19)18638,hCoV-19/England/20144067104/2020|EPI_ISL_423556|2020-03-27,hCoV-19/England/201161329/2020|EPI_ISL_464833|2020-03-12,hCoV-19/England/20142023804/2020|EPI_ISL_423449|2020-03-29,hCoV-19/England/201360170/2020|EPI_ISL_421769|2020-03-24,hCoV-19/Spain/Donostia-San_Sebastian_COV003267/2020|EPI_ISL_481011|2020-03-18,hCoV-19/England/20148034104/2020|EPI_ISL_466059|2020-04-02,hCoV-19/Spain/Donostia-San_Sebastian2100/2020|EPI_ISL_468863|2020-04-11,hCoV-19/England/201161635/2020|EPI_ISL_464866|2020-03-13,hCoV-19/England/201041398/2020|EPI_ISL_464348|2020-03-02,hCoV-19/Spain/Valencia171/2020|EPI_ISL_436266|2020-03-20,(hCoV-19/England/BRIS-12799E/2020|EPI_ISL_469608|2020-04-02,hCoV-19/England/BRIS-1279AD/2020|EPI_ISL_469704|2020-04-02,hCoV-19/England/BRIS-12674A/2020|EPI_ISL_459024|2020-04-10)18635,(hCoV-19/England/NORW-EABED/2020|EPI_ISL_457361|2020-05-09,hCoV-19/England/NORW-EA94D/2020|EPI_ISL_461876|2020-05-19)18637)18623,(hCoV-19/England/LCST-24D6889/2020|EPI_ISL_478305|2020-05-31,hCoV-19/Spain/Donostia-San_Sebastian2092/2020|EPI_ISL_468934|2020-04-10,hCoV-19/England/CAMB-73ACE/2020|EPI_ISL_425276|2020-03-31)18639,hCoV-19/England/BRIS-124A43/2020|EPI_ISL_443895|2020-03-25,(hCoV-19/England/NORT-2892CB/2020|EPI_ISL_458600|2020-03-29,hCoV-19/England/NORT-28960B/2020|EPI_ISL_458620|2020-03-31)18656,hCoV-19/England/NORT-29C9DF/2020|EPI_ISL_488166|2020-04-30,hCoV-19/Switzerland/120221/2020|EPI_ISL_468284|2020-04-30,hCoV-19/Saudi_Arabia/677/2020|EPI_ISL_490012|2020-03-01,(hCoV-19/Bangladesh/BCSIR-NILMRC_329/2020|EPI_ISL_498795|2020-06-03,hCoV-19/Canada/BC_27285211/2020|EPI_ISL_463268|2020-03,hCoV-19/Canada/MB_10/2020|EPI_ISL_418813|2020-03-13,hCoV-19/Canada/ON_QGLO-01/2020|EPI_ISL_459866|2020-03-18,hCoV-19/Canada/BC_04869329/2020|EPI_ISL_466769|2020-04,hCoV-19/England/201161180/2020|EPI_ISL_464817|2020-03-10,hCoV-19/Netherlands/NA_299/2020|EPI_ISL_422608|2020-04-01,(hCoV-19/England/LIVE-9A1CC/2020|EPI_ISL_439857|2020-04-17,hCoV-19/England/LIVE-9B8D5/2020|EPI_ISL_440884|2020-04-19)26545,(hCoV-19/Wales/PHWC-16417F/2020|EPI_ISL_474136|2020-05-07,hCoV-19/Wales/PHWC-163F2B/2020|EPI_ISL_474103|2020-04-24)26547,hCoV-19/Scotland/EDB703/2020|EPI_ISL_433226|2020-04-01)26541,hCoV-19/Sweden/20-08639/2020|EPI_ISL_475556|2020-03-29,((hCoV-19/USA/WA-S2149/2020|EPI_ISL_497577|2020-06-08,hCoV-19/England/NORW-E8253/2020|EPI_ISL_449129|2020-04-08,(hCoV-19/England/NORW-E8B85/2020|EPI_ISL_448283|2020-04-13,hCoV-19/England/NORW-E8B1C/2020|EPI_ISL_448280|2020-04-13,hCoV-19/USA/CO-UW-MAYO40/2020|EPI_ISL_500528|2020-03-18)27451)27450,hCoV-19/Wales/PHWC-25F62/2020|EPI_ISL_422168|2020-03-25,hCoV-19/Wales/PHWC-2705E/2020|EPI_ISL_422095|2020-03-28,hCoV-19/Wales/PHWC-24DD2/2020|EPI_ISL_420940|2020-03-21,(hCoV-19/Liaoning/IVDC-04/2020|EPI_ISL_498691|2020-07-22,hCoV-19/India/CCMB_M466/2020|EPI_ISL_495210|2020-06-09)27456,hCoV-19/Wales/PHWC-28A6E/2020|EPI_ISL_445392|2020-04-02,hCoV-19/Wales/PHWC-326B8/2020|EPI_ISL_474340|2020-04-14,hCoV-19/Oman/205036179/2020|EPI_ISL_491976|2020-05-16)27449,hCoV-19/USA/MN48-MDH48/2020|EPI_ISL_417495|2020-03-13,hCoV-19/USA/MN35-MDH35/2020|EPI_ISL_417472|2020-03-12,((hCoV-19/Switzerland/150014_413_H04_plus/2020|EPI_ISL_483653|2020-06-10,hCoV-19/Switzerland/150015_414_D02_plus/2020|EPI_ISL_483654|2020-06-08)27475,(hCoV-19/Switzerland/170002_454_B03/2020|EPI_ISL_486517|2020-06-26,hCoV-19/Switzerland/170021_469_E06/2020|EPI_ISL_486533|2020-06-24,hCoV-19/Switzerland/150006_408_G02_plus/2020|EPI_ISL_483651|2020-06-11)27473,hCoV-19/Switzerland/160007_440_A06/2020|EPI_ISL_486504|2020-06-20,hCoV-19/Switzerland/150017_415_F04_plus/2020|EPI_ISL_483656|2020-06-08,hCoV-19/Switzerland/160006_440_H05/2020|EPI_ISL_486503|2020-06-20)27469,(hCoV-19/Northern_Ireland/NIRE-FB1BA/2020|EPI_ISL_448945|2020-03-24,(hCoV-19/England/NORT-295E04/2020|EPI_ISL_488521|2020-03-30,hCoV-19/Switzerland/140028/2020|EPI_ISL_476093|2020-05-21,((hCoV-19/Switzerland/150034_428_A09_plus/2020|EPI_ISL_483662|2020-06-03,hCoV-19/Hong_Kong/HKU-200723-055/2020|EPI_ISL_497822|2020-07-10,hCoV-19/Switzerland/150040_432_C02_plus/2020|EPI_ISL_483665|2020-06-02,hCoV-19/Switzerland/150029_425_D03_plus/2020|EPI_ISL_483661|2020-06-04,hCoV-19/Wales/PHWC-165E68/2020|EPI_ISL_490807|2020-05-14)27825,hCoV-19/Switzerland/140002/2020|EPI_ISL_476081|2020-05-15,hCoV-19/Switzerland/120206/2020|EPI_ISL_468279|2020-04-27)27824)27823)27822,hCoV-19/Greece/50_36277/2020|EPI_ISL_447833|2020-03-23,(hCoV-19/Poland/IHG_PAS_4_273/2020|EPI_ISL_485400|2020-06-01,hCoV-19/Italy/TE6644/2020|EPI_ISL_435145|2020-03-24)27912,(hCoV-19/Australia/VIC742/2020|EPI_ISL_427020|2020-03-29,(hCoV-19/England/BIRM-61164/2020|EPI_ISL_473434|2020-06-02,hCoV-19/England/BIRM-60781/2020|EPI_ISL_483887|2020-06-05)27914)27913,((hCoV-19/England/BRIS-12A773/2020|EPI_ISL_458406|2020-04-30,hCoV-19/England/BRIS-12AB1D/2020|EPI_ISL_458403|2020-04-30)27941,hCoV-19/England/BRIS-12AF6C/2020|EPI_ISL_458513|2020-05-01,hCoV-19/Colombia/T1/2020|EPI_ISL_498168|2020-03-11)27939,hCoV-19/England/NORT-29EFCC/2020|EPI_ISL_484320|2020-05-11,hCoV-19/India/GBRC279/2020|EPI_ISL_495016|2020-06-18,hCoV-19/England/CAMB-1AB90B/2020|EPI_ISL_470174|2020-04-21,hCoV-19/England/LOND-D6443/2020|EPI_ISL_487568|2020-04-20,hCoV-19/England/CAMB-1AF06C/2020|EPI_ISL_459295|2020-04-30,(hCoV-19/England/CAMB-7A6E1/2020|EPI_ISL_441142|2020-04-03,hCoV-19/England/NORW-E83F6/2020|EPI_ISL_449148|2020-04-18,hCoV-19/USA/UT-03332/2020|EPI_ISL_498644|2020-04-22)15692,hCoV-19/England/NORT-299170/2020|EPI_ISL_493481|2020-04-22,hCoV-19/England/20128037406/2020|EPI_ISL_423956|2020-03-18,(hCoV-19/Switzerland/100838/2020|EPI_ISL_451786|2020-03-25,hCoV-19/England/20146013704/2020|EPI_ISL_466029|2020-03-31,hCoV-19/England/20139055204/2020|EPI_ISL_420714|2020-03-28,hCoV-19/England/20134068704/2020|EPI_ISL_423159|2020-03-24,(hCoV-19/Switzerland/110453/2020|EPI_ISL_451873|2020-04-07,hCoV-19/Switzerland/110451/2020|EPI_ISL_451871|2020-04-07)18591,hCoV-19/England/SHEF-C079E/2020|EPI_ISL_420157|2020-03-28,(hCoV-19/England/SHEF-C2AC0/2020|EPI_ISL_453701|2020-04-23,hCoV-19/Australia/ACT0019/2020|EPI_ISL_498486|2020-03,hCoV-19/England/SHEF-C6F27/2020|EPI_ISL_475396|2020-04-29,hCoV-19/England/SHEF-D2104/2020|EPI_ISL_453770|2020-04-22,hCoV-19/England/SHEF-CA284/2020|EPI_ISL_442357|2020-04-10,hCoV-19/England/SHEF-CAA5F/2020|EPI_ISL_457643|2020-04-02,hCoV-19/England/SHEF-CECEC/2020|EPI_ISL_432578|2020-04-04,hCoV-19/USA/WI-GMF-08666/2020|EPI_ISL_489933|2020-06-30,hCoV-19/USA/WI-UW-728/2020|EPI_ISL_491403|2020-07-01,hCoV-19/England/SHEF-CA4BB/2020|EPI_ISL_453737|2020-04-21,hCoV-19/England/SHEF-C179D/2020|EPI_ISL_457586|2020-04-25,hCoV-19/England/SHEF-C7937/2020|EPI_ISL_432850|2020-04-03,hCoV-19/England/SHEF-D1053/2020|EPI_ISL_432622|2020-04-02,hCoV-19/England/SHEF-C8C2E/2020|EPI_ISL_432458|2020-03-28)18593)18586,hCoV-19/England/20134071504/2020|EPI_ISL_423162|2020-03-24,(hCoV-19/Sweden/20-14985/2020|EPI_ISL_475524|2020-05-26,hCoV-19/Russia/CRIE164298/2020|EPI_ISL_486822|2020-03-31)18613,(hCoV-19/England/BRIS-12ED7D/2020|EPI_ISL_488263|2020-04-20,hCoV-19/England/CAMB-77EEC/2020|EPI_ISL_441157|2020-04-02,(hCoV-19/England/CAMB-83CE3/2020|EPI_ISL_443372|2020-04-16,hCoV-19/England/CAMB-1AA2F2/2020|EPI_ISL_443682|2020-04-16,hCoV-19/England/CAMB-80949/2020|EPI_ISL_443045|2020-04-10)18615)18614,hCoV-19/USA/WA-S2631/2020|EPI_ISL_497263|2020-06-20,hCoV-19/Spain/Donostia-San_Sebastian2145/2020|EPI_ISL_468941|2020-04-12,hCoV-19/Malaysia/IMR_WC80066/2020|EPI_ISL_490092|2020-05-23,hCoV-19/England/LOND-D508C/2020|EPI_ISL_444198|2020-04-15,(hCoV-19/Spain/Valencia90/2020|EPI_ISL_425214|2020-03-11,hCoV-19/Sweden/20-08099/2020|EPI_ISL_454470|2020-03-06,hCoV-19/Spain/Soneja658/2020|EPI_ISL_455733|2020-03-31)25165,hCoV-19/England/20119062704/2020|EPI_ISL_465085|2020-03-14,hCoV-19/England/PORT-2D1DE1/2020|EPI_ISL_499281|2020-04-01,hCoV-19/Scotland/EDB1820/2020|EPI_ISL_433142|2020-04-16,hCoV-19/England/SHEF-CBFC8/2020|EPI_ISL_499344|2020-04-04,hCoV-19/Scotland/EDB3439/2020|EPI_ISL_487967|2020-04-10,(hCoV-19/Belgium/ULG-10231/2020|EPI_ISL_498137|2020-05-16,hCoV-19/England/BRIS-126698/2020|EPI_ISL_458981|2020-04-08,hCoV-19/New_Zealand/20VR1018/2020|EPI_ISL_456183|2020-03-20)26554,hCoV-19/Switzerland/190014_540_E7/2020|EPI_ISL_500880|2020-07-06,hCoV-19/England/20118175304/2020|EPI_ISL_464996|2020-03-12,hCoV-19/Northern_Ireland/NIRE-FD886/2020|EPI_ISL_489304|2020-05-02,hCoV-19/England/201040707/2020|EPI_ISL_464344|2020-03-04,hCoV-19/Ecuador/USFQ-150/2020|EPI_ISL_491938|2020-06-30,hCoV-19/Kenya/P169/2020|EPI_ISL_457868|2020-04-03,((hCoV-19/England/BRIS-122F82/2020|EPI_ISL_440662|2020-04-01,hCoV-19/England/BRIS-122492/2020|EPI_ISL_440692|2020-04-04)27650,hCoV-19/Colombia/INS-80123/2020|EPI_ISL_456149|2020-03-15)27649,(hCoV-19/England/201080049/2020|EPI_ISL_464441|2020-03-03,hCoV-19/Switzerland/130015/2020|EPI_ISL_467009|2020-05-07,hCoV-19/England/OXON-AE0B9/2020|EPI_ISL_448661|2020,hCoV-19/England/BRIS-13320D/2020|EPI_ISL_495109|2020-04-21,hCoV-19/Germany/BAV-MVP0063/2020|EPI_ISL_437262|2020-03-22,hCoV-19/Brazil/UFRJ-IBEX_57722/2020|EPI_ISL_492045|2020-05-27,hCoV-19/Australia/NSW287/2020|EPI_ISL_451551|2020-04-03,hCoV-19/Australia/NSW261/2020|EPI_ISL_451526|2020-03-27)27651,hCoV-19/England/BRIS-1234A0/2020|EPI_ISL_442727|2020-04-06,hCoV-19/USA/VA_NIDDL_3089/2020|EPI_ISL_491929|2020-04-08,hCoV-19/USA/MI-MDHHS-SC20162/2020|EPI_ISL_436803|2020-03-10,(hCoV-19/England/20192018201/2020|EPI_ISL_465597|2020-05-04,(hCoV-19/Bangladesh/BCSIR-NILMRC_084/2020|EPI_ISL_464160|2020-06-01,hCoV-19/England/20192009801/2020|EPI_ISL_465596|2020-05-04)27936)27935,(hCoV-19/Italy/IZSPB_CL1/2020|EPI_ISL_451961|2020-03-14,hCoV-19/Italy/IZSPB_804/2020|EPI_ISL_469019|2020-03-20)27937,hCoV-19/Northern_Ireland/NIRE-FAB08/2020|EPI_ISL_441730|2020-03-27,hCoV-19/England/201080042/2020|EPI_ISL_464439|2020-03-05,hCoV-19/USA/MA-UW-MAYO41/2020|EPI_ISL_500511|2020-03-17,hCoV-19/Spain/Donostia-San_Sebastian2144/2020|EPI_ISL_468929|2020-04-12,hCoV-19/Romania/ROSV_8990/2020|EPI_ISL_491090|2020-05-18,(hCoV-19/England/LOND-D580C/2020|EPI_ISL_449726|2020-04-17,hCoV-19/England/CAMB-82974/2020|EPI_ISL_443535|2020-04-14,hCoV-19/England/LOND-D3D69/2020|EPI_ISL_449648|2020-04-04)18650,hCoV-19/Scotland/CVR2967/2020|EPI_ISL_453086|2020-04-20,((hCoV-19/England/CAMB-7D3F6/2020|EPI_ISL_441632|2020-04-06,hCoV-19/England/CAMB-79011/2020|EPI_ISL_441801|2020-04-03)18667,hCoV-19/England/CAMB-7EF97/2020|EPI_ISL_442854|2020-04-08,hCoV-19/England/BRIS-1240F6/2020|EPI_ISL_492776|2020-04-07)18665,hCoV-19/USA/WI-UW-678/2020|EPI_ISL_491359|2020-06-26,(hCoV-19/Switzerland/100012/2020|EPI_ISL_466937|2020-03-06,hCoV-19/Switzerland/100011/2020|EPI_ISL_466936|2020-03-06)26537,hCoV-19/Portugal/PT0621/2020|EPI_ISL_454344|2020-03-25,hCoV-19/England/CAMB-7377C/2020|EPI_ISL_425234|2020-03-29,hCoV-19/USA/WA-S1495/2020|EPI_ISL_495921|2020-05-22,hCoV-19/Australia/NSW2011/2020|EPI_ISL_500598|2020-03-13,hCoV-19/England/BRIS-126874/2020|EPI_ISL_459091|2020-04-08,hCoV-19/USA/WA-S2440/2020|EPI_ISL_497072|2020-06-16,hCoV-19/Wales/PHWC-15E3EB/2020|EPI_ISL_472813|2020-05-12,(((hCoV-19/Wales/PHWC-253B1/2020|EPI_ISL_420978|2020-03-22,hCoV-19/Wales/PHWC-254AF/2020|EPI_ISL_420998|2020-03-23)27493,hCoV-19/Beijing/DT-travelUK03/2020|EPI_ISL_452356|2020-03-21,hCoV-19/England/LOND-D720C/2020|EPI_ISL_478463|2020-04-11)27492,hCoV-19/England/BRIS-12FEB5/2020|EPI_ISL_492583|2020-04-10,(hCoV-19/Australia/VIC384/2020|EPI_ISL_426691|2020-03-23,hCoV-19/Australia/NSW299/2020|EPI_ISL_451563|2020-03-25)27496,hCoV-19/England/GSTT-265DD10/2020|EPI_ISL_484096|2020-03-20)27491,(hCoV-19/Portugal/PT0629/2020|EPI_ISL_454352|2020-04-06,(hCoV-19/England/NORT-2961EC/2020|EPI_ISL_484265|2020-05-19,hCoV-19/England/BRIS-12E6CD/2020|EPI_ISL_488255|2020-04-21,hCoV-19/England/NORT-29DBAB/2020|EPI_ISL_484310|2020-05-07,hCoV-19/England/NORT-29DC4E/2020|EPI_ISL_484312|2020-05-07,hCoV-19/Australia/NSW2005/2020|EPI_ISL_500597|2020-03-14)27501)27500,hCoV-19/USA/WA-UW-3529/2020|EPI_ISL_491032|2020-03-26,(hCoV-19/Belgium/PA-030680/2020|EPI_ISL_420336|2020-03-06,hCoV-19/Belgium/ULG-2971/2020|EPI_ISL_416997|2020-03-14,hCoV-19/Belgium/RS-030677/2020|EPI_ISL_420333|2020-03-06,(hCoV-19/Belgium/ULG-10068/2020|EPI_ISL_424636|2020-04-06,hCoV-19/Belgium/ULG-3843/2020|EPI_ISL_417012|2020-03-30)27663,hCoV-19/Belgium/RYR-030649/2020|EPI_ISL_420315|2020-03-06,hCoV-19/Belgium/MJP-030684/2020|EPI_ISL_420340|2020-03-06,hCoV-19/Belgium/GJ-030458/2020|EPI_ISL_420319|2020-03-04,hCoV-19/USA/WA-S2579/2020|EPI_ISL_497211|2020-06-18)27659,(hCoV-19/Switzerland/170019_467_F04/2020|EPI_ISL_486531|2020-06-24,hCoV-19/USA/WI-GMF-08470/2020|EPI_ISL_489931|2020-06-29,(hCoV-19/Australia/VIC748/2020|EPI_ISL_427026|2020-03-30,hCoV-19/USA/CT-UW-2488/2020|EPI_ISL_485925|2020-03-30)27669,(hCoV-19/Switzerland/170000_453_G01/2020|EPI_ISL_486515|2020-06-27,(hCoV-19/Switzerland/170011_462_E01/2020|EPI_ISL_486525|2020-06-25,hCoV-19/Switzerland/170020_468_G02/2020|EPI_ISL_486532|2020-06-24,hCoV-19/Switzerland/160017_448_G09/2020|EPI_ISL_486510|2020-06-15)27672,(hCoV-19/Spain/COV005977/2020|EPI_ISL_500411|2020-03-11,hCoV-19/Denmark/ALAB-SSI-620/2020|EPI_ISL_437001|2020-03-24,hCoV-19/Singapore/737/2020|EPI_ISL_500557|2020-07-06)27675,hCoV-19/Serbia/KV26/2020|EPI_ISL_445086|2020-04-13,hCoV-19/Serbia/Novi_Pazar-363/2020|EPI_ISL_445087|2020-04-04,hCoV-19/Serbia/KV26-04/2020|EPI_ISL_437435|2020-04-04,hCoV-19/Serbia/NP363-04/2020|EPI_ISL_437436|2020-04-04,hCoV-19/Serbia/CA3089-04/2020|EPI_ISL_454795|2020-04-25)27670,hCoV-19/Chile/Chillan_4/2020|EPI_ISL_445378|2020-04-04,hCoV-19/England/LCST-24D6CE7/2020|EPI_ISL_484229|2020-06-10,hCoV-19/Australia/VIC197/2020|EPI_ISL_419893|2020-03-19,hCoV-19/USA/WA-S1431/2020|EPI_ISL_495881|2020-05-21,hCoV-19/USA/PA-MGSC43-05/2020|EPI_ISL_436491|2020-03-27,hCoV-19/USA/NY-PV09075/2020|EPI_ISL_421621|2020-03-20,hCoV-19/Canada/BC_22218811/2020|EPI_ISL_462826|2020-03,hCoV-19/USA/NY-NYUMC530/2020|EPI_ISL_444647|2020-03-29,hCoV-19/England/LCST-24D6C8D/2020|EPI_ISL_478338|2020-06-09,hCoV-19/England/LCST-24D6F2A/2020|EPI_ISL_484251|2020-06-13,hCoV-19/USA/NY-NYUMC752/2020|EPI_ISL_451466|2020-03-26,(hCoV-19/Canada/NB-222/2020|EPI_ISL_479638|2020-03-25,hCoV-19/Canada/NB_277/2020|EPI_ISL_481758|2020-04-13)27730,hCoV-19/USA/WA-S2423/2020|EPI_ISL_497055|2020-06-15,(hCoV-19/England/NORT-282DEF/2020|EPI_ISL_488458|2020-03-29,hCoV-19/Chile/Rancagua_8/2020|EPI_ISL_445298|2020-03-23,hCoV-19/Chile/Rancagua_4/2020|EPI_ISL_445276|2020-03-15,hCoV-19/USA/WA-S1752/2020|EPI_ISL_496178|2020-06-01,hCoV-19/Chile/Temuco_1/2020|EPI_ISL_445270|2020-03-14,hCoV-19/Chile/Rancagua_5/2020|EPI_ISL_445277|2020-03-16,hCoV-19/Chile/Santiago_63/2020|EPI_ISL_445359|2020-03-16,hCoV-19/Chile/Rancagua_3/2020|EPI_ISL_445275|2020-03-15,hCoV-19/England/NORT-29E885/2020|EPI_ISL_493530|2020-04-30)27688,(hCoV-19/Oman/205034603/2020|EPI_ISL_458117|2020-05-09,hCoV-19/Oman/RESP-20-4810/2020|EPI_ISL_457992|2020-03-22,(hCoV-19/England/CAMB-1AC8D0/2020|EPI_ISL_489473|2020-04-23,hCoV-19/USA/WA-S1236/2020|EPI_ISL_495686|2020-05-06)27699,(hCoV-19/Oman/205033391/2020|EPI_ISL_458124|2020-05-03,hCoV-19/Oman/205033010/2020|EPI_ISL_458118|2020-05-01,hCoV-19/USA/WA-S2118/2020|EPI_ISL_497546|2020-06-07)27707,hCoV-19/Oman/205030448/2020|EPI_ISL_458121|2020-04-20,hCoV-19/Oman/205028472/2020|EPI_ISL_458119|2020-04-11,(hCoV-19/Oman/205028997/2020|EPI_ISL_458120|2020-04-13,hCoV-19/Oman/RESP-20-4153/2020|EPI_ISL_457988|2020-03-21)27701,hCoV-19/Oman/205034466/2020|EPI_ISL_457705|2020-05-08,hCoV-19/USA/WA-S1915/2020|EPI_ISL_497344|2020-06-02,hCoV-19/Oman/205033013/2020|EPI_ISL_458116|2020-05-01,(hCoV-19/Oman/205027285/2020|EPI_ISL_458122|2020-04-07,hCoV-19/Oman/205027055/2020|EPI_ISL_458123|2020-04-06,hCoV-19/Oman/205026358/2020|EPI_ISL_457981|2020-04-03)27705)27695,hCoV-19/Netherlands/ZuidHolland_72/2020|EPI_ISL_422940|2020-03-24,hCoV-19/Germany/BW-2005-cov-001/2020|EPI_ISL_485809|2020-05-13,hCoV-19/England/LCST-24D7035/2020|EPI_ISL_478355|2020-06-17,(hCoV-19/England/LCST-24D6D4E/2020|EPI_ISL_484232|2020-06-10,hCoV-19/Ireland/70IRL98345/2020|EPI_ISL_500575|2020-07-04,hCoV-19/England/LCST-24D6AB0/2020|EPI_ISL_478328|2020-06-05,hCoV-19/England/LCST-24D6810/2020|EPI_ISL_478299|2020-05-30,hCoV-19/England/NOTT-11250B/2020|EPI_ISL_484388|2020-05-30,((hCoV-19/England/LCST-24D68A7/2020|EPI_ISL_478307|2020-05-31,hCoV-19/England/LCST-24D6B62/2020|EPI_ISL_478334|2020-06-08)27719,hCoV-19/England/LCST-24D6FFD/2020|EPI_ISL_478351|2020-06-16,hCoV-19/USA/WA-S1880/2020|EPI_ISL_496306|2020-05-28)27717)27713,hCoV-19/USA/NY-NYUMC100/2020|EPI_ISL_421712|2020-03-18,hCoV-19/Scotland/EDB2120/2020|EPI_ISL_491527|2020-04-20,hCoV-19/Chile/Concepcion_1/2020|EPI_ISL_445281|2020-03-17,hCoV-19/Chile/Chillan_1/2020|EPI_ISL_445271|2020-03-13,hCoV-19/USA/NY-NYUMC112/2020|EPI_ISL_421724|2020-03-18,hCoV-19/USA/NY-PV08123/2020|EPI_ISL_421352|2020-03-14,hCoV-19/Chile/Chillan_2/2020|EPI_ISL_445331|2020-03-12,hCoV-19/Chile/Chillan-25338/2020|EPI_ISL_468760|2020-03-15,hCoV-19/Denmark/ALAB-SSI384/2020|EPI_ISL_429484|2020-03-24,hCoV-19/Germany/Baden-Wrttemberg1/2020|EPI_ISL_412912|2020-02-25,(hCoV-19/Switzerland/110046_163_C7/2020|EPI_ISL_486478|2020-04-01,hCoV-19/Switzerland/1000477757/2020|EPI_ISL_413021|2020-02-29)27727,hCoV-19/USA/CT-Yale-024/2020|EPI_ISL_420092|2020-03-18,hCoV-19/Switzerland/140090/2020|EPI_ISL_476132|2020-04-18,hCoV-19/USA/NY-PV09478/2020|EPI_ISL_450150|2020-03-20,hCoV-19/USA/NY-PV09414/2020|EPI_ISL_450094|2020-03-12,hCoV-19/Brazil/SP-12/2020|EPI_ISL_416034|2020-03-04,hCoV-19/USA/WA-S2112/2020|EPI_ISL_497540|2020-06-08,hCoV-19/Chile/Santiago_36/2020|EPI_ISL_445315|2020-03-19,hCoV-19/England/LIVE-A6488/2020|EPI_ISL_499711|2020-03-18,hCoV-19/USA/NY-PV08124/2020|EPI_ISL_421353|2020-03-14,hCoV-19/USA/NY-PV08122/2020|EPI_ISL_421351|2020-03-11)27666,(hCoV-19/Sweden/20-51955/2020|EPI_ISL_475535|2020-06-09,hCoV-19/Scotland/EDB018/2020|EPI_ISL_425824|2020-03-12)27734,(hCoV-19/Australia/VIC206/2020|EPI_ISL_419901|2020-03-19,(hCoV-19/Luxembourg/LNS8772889/2020|EPI_ISL_429755|2020-03-29,hCoV-19/Luxembourg/LNS7032690/2020|EPI_ISL_429716|2020-03-29,hCoV-19/Ireland/71IRL07120/2020|EPI_ISL_500584|2020-07-07)27920)27919,(hCoV-19/Scotland/EDB3058/2020|EPI_ISL_456910|2020-04-04,hCoV-19/Scotland/EDB3105/2020|EPI_ISL_456913|2020-04-05,hCoV-19/Scotland/EDB3062/2020|EPI_ISL_456911|2020-04-04,hCoV-19/Scotland/EDB4366/2020|EPI_ISL_449299|2020-04-25,hCoV-19/Scotland/EDB2742/2020|EPI_ISL_456897|2020-03-27,hCoV-19/Scotland/EDB4009/2020|EPI_ISL_456916|2020-04-14)27927,hCoV-19/England/NORT-294913/2020|EPI_ISL_490453|2020-03-28,hCoV-19/Belgium/TG-030757/2020|EPI_ISL_420318|2020-03-07,hCoV-19/England/NOTT-111EE3/2020|EPI_ISL_472422|2020-05-02,hCoV-19/Belgium/030959/2020|EPI_ISL_420320|2020-03-09,hCoV-19/England/BRIS-12E85E/2020|EPI_ISL_488290|2020-04-22,hCoV-19/England/BRIS-1260E5/2020|EPI_ISL_459064|2020-04-10,hCoV-19/England/CAMB-1B0930/2020|EPI_ISL_459174|2020-05-02,hCoV-19/England/BRIS-12FD30/2020|EPI_ISL_492516|2020-04-09,hCoV-19/Spain/Donostia-San_Sebastian_COV003261/2020|EPI_ISL_481037|2020-03-16,hCoV-19/England/LOND-D57A5/2020|EPI_ISL_449721|2020-04-17,hCoV-19/Northern_Ireland/NIRE-106A92/2020|EPI_ISL_500980|2020-05-20,hCoV-19/Northern_Ireland/NIRE-FA79B/2020|EPI_ISL_441696|2020-03-30,hCoV-19/Wuhan/0126-C111/2020|EPI_ISL_493189|2020-01-26,hCoV-19/England/CAMB-77954/2020|EPI_ISL_438525|2020-03-31,hCoV-19/Scotland/EDB5641/2020|EPI_ISL_487685|2020-03-25,hCoV-19/England/NOTT-112AA2/2020|EPI_ISL_493581|2020-04-23,hCoV-19/Turkey/HSGM-1428/2020|EPI_ISL_437311|2020-03-27,(hCoV-19/Scotland/CVR1406/2020|EPI_ISL_433571|2020-04-01,hCoV-19/England/NORT-284433/2020|EPI_ISL_478549|2020-03-20)26557,hCoV-19/England/20139033404/2020|EPI_ISL_421921|2020-03-27,(hCoV-19/Portugal/PT0349/2020|EPI_ISL_454065|2020-03-18,hCoV-19/Portugal/PT0617/2020|EPI_ISL_454340|2020-03-17,hCoV-19/England/LOND-D5471/2020|EPI_ISL_444223|2020-04-15,hCoV-19/Portugal/PT0332/2020|EPI_ISL_454048|2020-03-18,hCoV-19/England/LOND-D51F2/2020|EPI_ISL_449688|2020-04-14)27443,hCoV-19/England/LCST-24D6E87/2020|EPI_ISL_478343|2020-06-11,((hCoV-19/England/BIRM-5F70D/2020|EPI_ISL_473322|2020-05-02,hCoV-19/USA/NY-PV08495/2020|EPI_ISL_421431|2020-03-18)27483,hCoV-19/USA/IA-GMF-08809/2020|EPI_ISL_489898|2020-07-01,hCoV-19/USA/PA-MGEL100/2020|EPI_ISL_454380|2020-04-01,hCoV-19/USA/WA-S1384/2020|EPI_ISL_495834|2020-05-19,hCoV-19/USA/MN-MDH-1285/2020|EPI_ISL_483006|2020-03-20,hCoV-19/USA/PA-MGSC48-05/2020|EPI_ISL_436496|2020-03-26,hCoV-19/USA/NY-NYUMC575/2020|EPI_ISL_444692|2020-03-30,hCoV-19/USA/NY-NYUMC349/2020|EPI_ISL_430376|2020-04-08,hCoV-19/USA/NY-NYUMC806/2020|EPI_ISL_456042|2020-03-25,hCoV-19/USA/NY-PV09421/2020|EPI_ISL_450100|2020-03-13,hCoV-19/New_Zealand/20VR1756/2020|EPI_ISL_456238|2020-03-24,hCoV-19/USA/FL-BPHL-0503/2020|EPI_ISL_495409|2020-06-04,hCoV-19/USA/NY-NYUMC396/2020|EPI_ISL_430423|2020-04-11,hCoV-19/Scotland/EDB6651/2020|EPI_ISL_493970|2020-05-25)27482,hCoV-19/England/CAMB-816D8/2020|EPI_ISL_442569|2020-04-11,hCoV-19/USA/GA-QDX-242/2020|EPI_ISL_498719|2020-04-28,hCoV-19/Northern_Ireland/NIRE-FB42A/2020|EPI_ISL_441422|2020-03-18,hCoV-19/England/CAMB-74B42/2020|EPI_ISL_425348|2020-03-18,(hCoV-19/England/20142023704/2020|EPI_ISL_423448|2020-03-31,hCoV-19/England/EXET-135CA3/2020|EPI_ISL_457153|2020-04-10,hCoV-19/England/EXET-136ED9/2020|EPI_ISL_471933|2020-04-22,hCoV-19/England/20144004804/2020|EPI_ISL_423488|2020-03-31,hCoV-19/Japan/PG-0243/2020|EPI_ISL_479933|2020-03-16,(hCoV-19/England/20166008604/2020|EPI_ISL_466520|2020-04-15,(hCoV-19/England/20138082804/2020|EPI_ISL_421837|2020-03-27,hCoV-19/England/20138082704/2020|EPI_ISL_421836|2020-03-26)27759)27758,hCoV-19/England/EXET-135B5B/2020|EPI_ISL_457137|2020,hCoV-19/Scotland/EDB2989/2020|EPI_ISL_489046|2020-04-02,hCoV-19/England/BRIS-12A791/2020|EPI_ISL_458483|2020-04-29,hCoV-19/England/20134068504/2020|EPI_ISL_423157|2020-03-24,(hCoV-19/England/EXET-136C57/2020|EPI_ISL_457258|2020-04-24,hCoV-19/India/NCCS_NR048/2020|EPI_ISL_496555|2020-04-28,hCoV-19/England/BRIS-12A53D/2020|EPI_ISL_458492|2020-04-30,hCoV-19/England/BRIS-12A60D/2020|EPI_ISL_458445|2020-04-29,hCoV-19/England/SHEF-CE2F9/2020|EPI_ISL_490630|2020-04-20)27763,(hCoV-19/England/20169005304/2020|EPI_ISL_465181|2020-04-14,hCoV-19/England/20169005204/2020|EPI_ISL_465180|2020-04-14)27767,hCoV-19/England/EXET-135C3A/2020|EPI_ISL_457149|2020-04-10,hCoV-19/Wales/PHWC-29FF5/2020|EPI_ISL_432344|2020-04-03,hCoV-19/England/BRIS-12316D/2020|EPI_ISL_442636|2020-04-05,hCoV-19/Wales/PHWC-165A73/2020|EPI_ISL_490759|2020-06-13,hCoV-19/England/CAMB-79A40/2020|EPI_ISL_433815|2020-03-26,hCoV-19/England/CAMB-7AE70/2020|EPI_ISL_433886|2020-04-09,hCoV-19/England/EXET-1370F0/2020|EPI_ISL_471949|2020-04-21,(hCoV-19/England/LOND-D5D58/2020|EPI_ISL_444245|2020-04-18,hCoV-19/England/LOND-D66D4/2020|EPI_ISL_482187|2020-04-23,hCoV-19/England/LOND-D514D/2020|EPI_ISL_449680|2020-04-15,hCoV-19/England/LOND-D681A/2020|EPI_ISL_482200|2020-04-24)27804,hCoV-19/England/20134017904/2020|EPI_ISL_423096|2020-03-23,hCoV-19/USA/WA-UW-13268/2020|EPI_ISL_501127|2020-06-29,hCoV-19/England/20144008904/2020|EPI_ISL_423502|2020-03-31,hCoV-19/England/CAMB-7DB49/2020|EPI_ISL_441734|2020-04-07,hCoV-19/England/20126004604/2020|EPI_ISL_465796|2020-03-19,hCoV-19/England/BRIS-12A54C/2020|EPI_ISL_458385|2020-04-30,hCoV-19/England/EXET-135A6D/2020|EPI_ISL_457130|2020-04-09,hCoV-19/England/20144009004/2020|EPI_ISL_423503|2020-03-31,hCoV-19/Northern_Ireland/NIRE-103752/2020|EPI_ISL_489190|2020-04-16,hCoV-19/England/LOND-D614C/2020|EPI_ISL_482217|2020-04-20,hCoV-19/England/NORW-E86C0/2020|EPI_ISL_448223|2020-04-18,(hCoV-19/Scotland/CVR3094/2020|EPI_ISL_439034|2020-04-25,hCoV-19/Scotland/CVR2517/2020|EPI_ISL_477960|2020-04-15,hCoV-19/Scotland/CVR3081/2020|EPI_ISL_461665|2020-04-24,hCoV-19/Scotland/CVR3050/2020|EPI_ISL_461638|2020-04-23,hCoV-19/USA/CA-ALSR-1587/2020|EPI_ISL_494675|2020-04-27)27747,hCoV-19/England/CAMB-7219D/2020|EPI_ISL_439625|2020-03-28,hCoV-19/England/EXET-136352/2020|EPI_ISL_457222|2020-04-11,hCoV-19/England/EXET-1363CB/2020|EPI_ISL_457224|2020-04-10,(hCoV-19/England/20148004904/2020|EPI_ISL_422001|2020-04-03,hCoV-19/England/20148004704/2020|EPI_ISL_423587|2020-04-03)27755,hCoV-19/Scotland/GCVR-171467/2020|EPI_ISL_489606|2020-03-28,hCoV-19/England/BRIS-125972/2020|EPI_ISL_443968|2020-03-29,hCoV-19/England/CAMB-7B3BC/2020|EPI_ISL_433949|2020-04-12,hCoV-19/Senegal/6626/2020|EPI_ISL_498229|2020-04-21,hCoV-19/England/20154002504/2020|EPI_ISL_466246|2020-04-06,(hCoV-19/England/20166010604/2020|EPI_ISL_466525|2020-04-16,hCoV-19/England/20194008304/2020|EPI_ISL_465607|2020-05-04,hCoV-19/England/20166068404/2020|EPI_ISL_466572|2020-04-15)27790,hCoV-19/England/LOND-D4FEA/2020|EPI_ISL_444190|2020-04-14,hCoV-19/England/LOND-D52E0/2020|EPI_ISL_444207|2020-04-15,hCoV-19/England/LOND-D67B3/2020|EPI_ISL_482186|2020-04-24,hCoV-19/England/LOND-D615B/2020|EPI_ISL_482202|2020-04-20,hCoV-19/England/CAMB-78470/2020|EPI_ISL_433736|2020-04-05,hCoV-19/England/20134018004/2020|EPI_ISL_423097|2020-03-23,hCoV-19/England/BRIS-123103/2020|EPI_ISL_442719|2020-04-05,hCoV-19/England/OXON-AFCB4/2020|EPI_ISL_478819|2020-04-16,hCoV-19/England/20139060804/2020|EPI_ISL_420734|2020-03-27,hCoV-19/England/20166013104/2020|EPI_ISL_466533|2020-04-15,hCoV-19/England/EXET-137403/2020|EPI_ISL_471975|2020-03-23,hCoV-19/England/BRIS-1223A4/2020|EPI_ISL_440747|2020-04-03,hCoV-19/England/BRIS-1230F7/2020|EPI_ISL_442680|2020-04-05,hCoV-19/England/CAMB-7D790/2020|EPI_ISL_442340|2020-04-06,hCoV-19/England/BRIS-12A61C/2020|EPI_ISL_458345|2020-04-29,hCoV-19/England/BRIS-129817/2020|EPI_ISL_458768|2020-03-30,hCoV-19/England/LOND-D4C5C/2020|EPI_ISL_449668|2020-04-14,(hCoV-19/England/LOND-D4C01/2020|EPI_ISL_449663|2020-04-14,hCoV-19/England/LOND-D4C2F/2020|EPI_ISL_449665|2020-04-14)27797,hCoV-19/England/BRIS-123121/2020|EPI_ISL_442735|2020-04-05,(hCoV-19/Wales/PHWC-166201/2020|EPI_ISL_490851|2020-06-12,hCoV-19/Australia/NSW2245/2020|EPI_ISL_500685|2020-03-21)27774,hCoV-19/England/LOND-D3E57/2020|EPI_ISL_441041|2020-04-04,hCoV-19/England/LOND-D58DF/2020|EPI_ISL_457274|2020-04-17,hCoV-19/England/LOND-D6E63/2020|EPI_ISL_478440|2020-04-03,hCoV-19/England/LOND-D5329/2020|EPI_ISL_444211|2020-04-16,hCoV-19/England/LOND-D3B32/2020|EPI_ISL_449629|2020-04-04,hCoV-19/England/LOND-D521D/2020|EPI_ISL_449690|2020-04-15,hCoV-19/England/BRIS-1301F4/2020|EPI_ISL_492705|2020-04-11,hCoV-19/England/LOND-D3886/2020|EPI_ISL_440999|2020-04-02,hCoV-19/USA/CT-UW-3417/2020|EPI_ISL_490982|2020-03-26)27736,hCoV-19/India/NCDC-4877/2020|EPI_ISL_436461|2020-04-20,hCoV-19/England/BRIS-124199/2020|EPI_ISL_492791|2020-04-07,(hCoV-19/England/LCST-24D6E96/2020|EPI_ISL_484245|2020-06-12,hCoV-19/Belgium/QOJ-030751/2020|EPI_ISL_420316|2020-03-07,hCoV-19/Belgium/DJ-030452/2020|EPI_ISL_420447|2020-03-04)27924,hCoV-19/England/20170047404/2020|EPI_ISL_465297|2020-04-19,(hCoV-19/USA/CA-ALSR-1255/2020|EPI_ISL_494459|2020-05-06,hCoV-19/Poland/PL_P15/2020|EPI_ISL_451976|2020-04-07,hCoV-19/Poland/PL_P3/2020|EPI_ISL_428926|2020-03-28,hCoV-19/Poland/PL_P2/2020|EPI_ISL_428925|2020-03-28)27932,hCoV-19/Australia/VIC948/2020|EPI_ISL_430647|2020-03-26,hCoV-19/Oman/C-1186/2020|EPI_ISL_491168|2020-04-21,(hCoV-19/England/CAMB-1AA5F9/2020|EPI_ISL_470254|2020-04-17,hCoV-19/Northern_Ireland/NIRE-FC16E/2020|EPI_ISL_459373|2020-04-13,hCoV-19/England/OXON-AC534/2020|EPI_ISL_448458|2020-04-05)18661,hCoV-19/England/BRIS-12A139/2020|EPI_ISL_458443|2020-04-16,hCoV-19/USA/WI-GMF-00281/2020|EPI_ISL_419652|2020-03-25,((hCoV-19/England/NORW-E87EB/2020|EPI_ISL_448236|2020,(hCoV-19/Scotland/CVR01/2020|EPI_ISL_413221|2020-02-28,hCoV-19/England/NORW-E97AE/2020|EPI_ISL_448331|2020-04-23,hCoV-19/England/NORW-E98E7/2020|EPI_ISL_461836|2020-04-29,hCoV-19/England/NORW-E901C/2020|EPI_ISL_453574|2020-04-24,hCoV-19/England/NORW-E9841/2020|EPI_ISL_448338|2020-04-23,hCoV-19/England/NORW-E8A97/2020|EPI_ISL_448272|2020-04-15,hCoV-19/England/NORW-E895E/2020|EPI_ISL_448253|2020,hCoV-19/USA/WA-S1567/2020|EPI_ISL_495993|2020-05-26,(hCoV-19/England/BRIS-18536C5/2020|EPI_ISL_492301|2020-04-10,hCoV-19/Northern_Ireland/NIRE-101806/2020|EPI_ISL_489332|2020-05-11)25090,hCoV-19/England/NORW-EA136/2020|EPI_ISL_457328|2020-05-13,hCoV-19/England/NORW-E839C/2020|EPI_ISL_449144|2020,(hCoV-19/England/NOTT-112565/2020|EPI_ISL_484394|2020-04-21,hCoV-19/England/NOTT-11226E/2020|EPI_ISL_484360|2020-05-01,hCoV-19/Portugal/IGC3860/2020|EPI_ISL_491211|2020-05-28)25087,hCoV-19/England/NORW-EAC71/2020|EPI_ISL_457366|2020-05-10,hCoV-19/England/NORW-EA804/2020|EPI_ISL_461868|2020-05-16,hCoV-19/England/NORW-E7333/2020|EPI_ISL_449025|2020-04-20,hCoV-19/England/NORW-E9243/2020|EPI_ISL_453584|2020-04-26,hCoV-19/England/NORW-EC35C/2020|EPI_ISL_457520|2020-05-11,(hCoV-19/Australia/VIC2034/2020|EPI_ISL_480666|2020-06-05,hCoV-19/Australia/VIC2135/2020|EPI_ISL_480733|2020-06-19,hCoV-19/Australia/VIC2163/2020|EPI_ISL_480775|2020,hCoV-19/Australia/VIC1891/2020|EPI_ISL_480641|2020-05-30,hCoV-19/Australia/VIC2068/2020|EPI_ISL_480759|2020-06-13,hCoV-19/Australia/VIC2156/2020|EPI_ISL_480769|2020-06-16,hCoV-19/Australia/VIC2029/2020|EPI_ISL_480657|2020-05-27,(hCoV-19/Australia/VIC2069/2020|EPI_ISL_480758|2020-06-14,hCoV-19/Australia/VIC2054/2020|EPI_ISL_480750|2020-06-12,hCoV-19/England/CAMB-1AD5C9/2020|EPI_ISL_489409|2020-04-25,hCoV-19/Australia/VIC2127/2020|EPI_ISL_480736|2020-06-19,hCoV-19/Australia/VIC2136/2020|EPI_ISL_480737|2020-06-20,hCoV-19/Australia/VIC2053/2020|EPI_ISL_480749|2020-06-10,hCoV-19/Australia/VIC2056/2020|EPI_ISL_480753|2020-06-13,hCoV-19/Australia/VIC2087/2020|EPI_ISL_480699|2020-06-12,hCoV-19/Australia/VIC2050/2020|EPI_ISL_480754|2020-06-13,hCoV-19/Australia/VIC2040/2020|EPI_ISL_480687|2020-06-12)25044,(hCoV-19/Australia/VIC2165/2020|EPI_ISL_480772|2020-03-19,hCoV-19/England/LIVE-A4B49/2020|EPI_ISL_500074|2020-03-11,hCoV-19/Australia/VIC2164/2020|EPI_ISL_480771|2020-06-19,hCoV-19/Australia/VIC2166/2020|EPI_ISL_480773|2020-06-19,hCoV-19/Australia/VIC2157/2020|EPI_ISL_480768|2020-06-15)25053,hCoV-19/Australia/VIC2118/2020|EPI_ISL_480723|2020-06-17,(hCoV-19/Australia/VIC2037/2020|EPI_ISL_480686|2020-06-11,hCoV-19/Australia/VIC2101/2020|EPI_ISL_480709|2020-06-15,hCoV-19/Australia/VIC2106/2020|EPI_ISL_480714|2020-06-15,hCoV-19/Australia/VIC2105/2020|EPI_ISL_480713|2020-06-15,hCoV-19/Australia/VIC2103/2020|EPI_ISL_480711|2020-06-15,hCoV-19/Australia/VIC2116/2020|EPI_ISL_480721|2020-06-15,hCoV-19/Australia/VIC2086/2020|EPI_ISL_480698|2020-06-13,hCoV-19/Australia/VIC2104/2020|EPI_ISL_480712|2020-06-15,hCoV-19/USA/UT-03356/2020|EPI_ISL_498650|2020-04-23)25058,hCoV-19/Australia/VIC2158/2020|EPI_ISL_480761|2020-06-14,hCoV-19/Australia/VIC2133/2020|EPI_ISL_480731|2020-06-19,hCoV-19/Australia/VIC1952/2020|EPI_ISL_480676|2020-06-09,hCoV-19/Australia/VIC2162/2020|EPI_ISL_480777|2020-06-18,hCoV-19/Australia/VIC2134/2020|EPI_ISL_480732|2020-06-19,hCoV-19/Australia/VIC2154/2020|EPI_ISL_480763|2020-06-15,hCoV-19/Australia/VIC2121/2020|EPI_ISL_480725|2020-06-18,hCoV-19/Australia/VIC1623/2020|EPI_ISL_456530|2020-05-13,hCoV-19/Australia/VIC2161/2020|EPI_ISL_480770|2020-06-17,hCoV-19/Australia/VIC1711/2020|EPI_ISL_456616|2020-05-19,hCoV-19/Australia/VIC1718/2020|EPI_ISL_456619|2020-05-19,hCoV-19/Northern_Ireland/NIRE-FFEFB/2020|EPI_ISL_489327|2020-05-03,hCoV-19/Australia/VIC1806/2020|EPI_ISL_480632|2020-05-28,hCoV-19/Scotland/EDB1127/2020|EPI_ISL_491589|2020-04-07,hCoV-19/Australia/VIC1712/2020|EPI_ISL_456617|2020-05-19,hCoV-19/Scotland/EDB6414/2020|EPI_ISL_487908|2020-04-12,hCoV-19/Australia/VIC1805/2020|EPI_ISL_480631|2020-05-29,hCoV-19/Australia/VIC1898/2020|EPI_ISL_480645|2020-06-01,hCoV-19/Australia/VIC2132/2020|EPI_ISL_480730|2020-06-19,hCoV-19/Australia/VIC2159/2020|EPI_ISL_480762|2020-06-15,hCoV-19/Australia/NSW646/2020|EPI_ISL_498765|2020-07-01,((hCoV-19/Australia/VIC2044/2020|EPI_ISL_480748|2020-06-09,hCoV-19/Spain/COV005983/2020|EPI_ISL_500417|2020-03-21)25080,hCoV-19/India/N6/2020|EPI_ISL_497760|2020)25079,(hCoV-19/Australia/VIC1719/2020|EPI_ISL_456620|2020-05-19,hCoV-19/Australia/VIC1678/2020|EPI_ISL_456580|2020-05-16)25081,hCoV-19/Australia/VIC1801/2020|EPI_ISL_480627|2020-05-28,hCoV-19/Australia/VIC1890/2020|EPI_ISL_480643|2020-05-30,hCoV-19/Australia/VIC1888/2020|EPI_ISL_480642|2020-05-30)25038,(hCoV-19/England/NORW-E7421/2020|EPI_ISL_449034|2020-05-03,hCoV-19/England/NORW-EC644/2020|EPI_ISL_457543|2020-05-09,hCoV-19/England/NORW-EC5ED/2020|EPI_ISL_457539|2020-05-09,hCoV-19/England/NORW-EB34E/2020|EPI_ISL_457420|2020-05-03,hCoV-19/England/NORW-EB7BB/2020|EPI_ISL_472317|2020-05-05)25099,hCoV-19/England/NORW-E89E5/2020|EPI_ISL_448261|2020,hCoV-19/England/NORW-E8A5B/2020|EPI_ISL_448268|2020-04-15,hCoV-19/England/NORW-E8A3D/2020|EPI_ISL_448266|2020-04-11,hCoV-19/England/NORW-E8A88/2020|EPI_ISL_448271|2020,hCoV-19/England/NORW-E8AE2/2020|EPI_ISL_448277|2020-04-15,hCoV-19/England/NORW-E88CA/2020|EPI_ISL_448246|2020-04-11,hCoV-19/England/NORW-E897C/2020|EPI_ISL_448255|2020-04-11,hCoV-19/England/NORW-E8842/2020|EPI_ISL_448240|2020,hCoV-19/England/NORW-E88D9/2020|EPI_ISL_448247|2020,hCoV-19/England/NORW-E87CD/2020|EPI_ISL_448234|2020-04-12,hCoV-19/England/NORW-E960B/2020|EPI_ISL_448322|2020-04-22,hCoV-19/England/NORW-E942F/2020|EPI_ISL_448312|2020-04-23,hCoV-19/England/NORW-E9674/2020|EPI_ISL_453610|2020-04-22,hCoV-19/England/NORW-E8F4D/2020|EPI_ISL_453566|2020-04-24,hCoV-19/Scotland/CVR2373/2020|EPI_ISL_484578|2020-04-13,hCoV-19/England/NORW-EC6EA/2020|EPI_ISL_457552|2020-05-11,hCoV-19/England/NORW-EC6F9/2020|EPI_ISL_457553|2020-05-11,hCoV-19/England/NORW-EABDE/2020|EPI_ISL_457360|2020-05-09,hCoV-19/England/NORW-E7E05/2020|EPI_ISL_449092|2020-05-06,(hCoV-19/England/NORW-EC5DE/2020|EPI_ISL_457538|2020-05-10,hCoV-19/England/NORW-EC4D1/2020|EPI_ISL_457529|2020-05-10,hCoV-19/England/NORW-EB95B/2020|EPI_ISL_457459|2020-05-07,hCoV-19/England/NORW-EB9D3/2020|EPI_ISL_457465|2020-05-06,hCoV-19/England/NORW-E7DF9/2020|EPI_ISL_449091|2020-05-06,hCoV-19/England/NORW-E7E9C/2020|EPI_ISL_449093|2020-05-06,hCoV-19/England/NORW-E7F4E/2020|EPI_ISL_449096|2020-05-06)25096,hCoV-19/England/NORW-EA29D/2020|EPI_ISL_457338|2020-05-13,(hCoV-19/England/NORW-EA057/2020|EPI_ISL_448387|2020-05-03,(hCoV-19/England/NORW-EA646/2020|EPI_ISL_461860|2020-05-21,hCoV-19/England/NORW-E9EF4/2020|EPI_ISL_448380|2020-05-02,hCoV-19/England/NORW-EAB38/2020|EPI_ISL_457354|2020-05-09)25104)25103,hCoV-19/England/NORW-E6E8E/2020|EPI_ISL_448985|2020-04-18,hCoV-19/England/202881385/2020|EPI_ISL_491719|2020-06-30)25026)25025,hCoV-19/England/NORW-EB2AB/2020|EPI_ISL_457415|2020-05-03,hCoV-19/England/EXET-1358AF/2020|EPI_ISL_457111|2020-04-15,hCoV-19/Switzerland/180005_485_A12/2020|EPI_ISL_489962|2020-06-29)25022,hCoV-19/England/20140069404/2020|EPI_ISL_423404|2020-03-30,hCoV-19/England/20168032404/2020|EPI_ISL_466608|2020-04-16,hCoV-19/England/BRIS-12F3C5/2020|EPI_ISL_488365|2020-04-13,hCoV-19/Australia/NSW2041/2020|EPI_ISL_500612|2020-03-20,hCoV-19/England/NORT-2929AC/2020|EPI_ISL_489089|2020-05-22,((hCoV-19/England/BRIS-125347/2020|EPI_ISL_443780|2020-03-27,hCoV-19/England/BRIS-123965/2020|EPI_ISL_442656|2020-04-07)26566,(hCoV-19/Iceland/322/2020|EPI_ISL_417651|2020-03-18,hCoV-19/Iceland/317/2020|EPI_ISL_417646|2020-03-18,hCoV-19/Iceland/401/2020|EPI_ISL_424425|2020-03-19,(hCoV-19/Iceland/432/2020|EPI_ISL_424456|2020-03-20,hCoV-19/Iceland/433/2020|EPI_ISL_424457|2020-03-20)26570,hCoV-19/Iceland/367/2020|EPI_ISL_424391|2020-03-19,hCoV-19/Iceland/455/2020|EPI_ISL_424478|2020-03-20,hCoV-19/Iceland/454/2020|EPI_ISL_424477|2020-03-20,hCoV-19/Iceland/379/2020|EPI_ISL_424403|2020-03-18,hCoV-19/Iceland/400/2020|EPI_ISL_424424|2020-03-19,hCoV-19/Iceland/224/2020|EPI_ISL_417839|2020-03-16,hCoV-19/Iceland/237/2020|EPI_ISL_417565|2020-03-17,hCoV-19/Iceland/308/2020|EPI_ISL_417637|2020-03-18)26567)26565,hCoV-19/Chile/Santiago_42/2020|EPI_ISL_445321|2020-03-17,hCoV-19/USA/GA-QDX-239/2020|EPI_ISL_498716|2020-04-27,hCoV-19/Singapore/664/2020|EPI_ISL_493424|2020-04-14,(hCoV-19/Russia/StPetersburg-RII6043S/2020|EPI_ISL_430103|2020-04-14,hCoV-19/England/20164016004/2020|EPI_ISL_466447|2020-04-14)27508,hCoV-19/Scotland/EDB2981/2020|EPI_ISL_489023|2020-04-02,hCoV-19/USA/WA-S1929/2020|EPI_ISL_497357|2020-06-04,(hCoV-19/Northern_Ireland/NIRE-FB68E/2020|EPI_ISL_448962|2020-03-28,hCoV-19/England/20140074104/2020|EPI_ISL_423420|2020-03-29,hCoV-19/England/20140064604/2020|EPI_ISL_465885|2020-03-30,hCoV-19/Australia/VIC-CBA1/2020|EPI_ISL_420855|2020-03-23)27808,hCoV-19/Australia/VIC1355/2020|EPI_ISL_430638|2020-04-09,hCoV-19/England/LIVE-A0D38/2020|EPI_ISL_478396|2020-06-12,(hCoV-19/England/OXON-AD375/2020|EPI_ISL_448577|2020,hCoV-19/Russia/CRIE155506/2020|EPI_ISL_479624|2020-03-30)27850,(hCoV-19/England/CAMB-1AA4ED/2020|EPI_ISL_443441|2020-04-17,(hCoV-19/England/20189042401/2020|EPI_ISL_465527|2020-05-01,(hCoV-19/England/20189042501/2020|EPI_ISL_465528|2020-05-01,hCoV-19/England/20189046701/2020|EPI_ISL_465531|2020-05-01)27907)27906,hCoV-19/England/OXON-ADDFF/2020|EPI_ISL_448638|2020,hCoV-19/England/CAMB-80EB3/2020|EPI_ISL_444441|2020-04-17,hCoV-19/England/CAMB-7DDDA/2020|EPI_ISL_470394|2020-04-07,hCoV-19/England/20192003004/2020|EPI_ISL_465594|2020-05-04)27904,hCoV-19/Belgium/KN-030756/2020|EPI_ISL_420450|2020-03-07,hCoV-19/Portugal/IGC4106/2020|EPI_ISL_491232|2020-06-01,hCoV-19/Australia/VIC1143/2020|EPI_ISL_430614|2020-04-08,hCoV-19/USA/WA-S1436/2020|EPI_ISL_495886|2020-04-28,(hCoV-19/USA/WA-S2624/2020|EPI_ISL_497256|2020-06-19,hCoV-19/USA/CA-CZB-1841/2020|EPI_ISL_486154|2020-04-27,hCoV-19/USA/CA-CZB-1822/2020|EPI_ISL_486138|2020-04-23,(hCoV-19/USA/CA-CZB-1551/2020|EPI_ISL_468494|2020-04-29,(hCoV-19/USA/TX-HMH0413/2020|EPI_ISL_434998|2020-04-01,hCoV-19/USA/TX-HMH0189/2020|EPI_ISL_434865|2020-03-23)24955)24954,((hCoV-19/USA/CA-CZB-1874/2020|EPI_ISL_486174|2020-04-28,hCoV-19/USA/CA-CZB-1849/2020|EPI_ISL_486161|2020-04-27,hCoV-19/USA/CA-CZB-1871/2020|EPI_ISL_486171|2020-04-28,hCoV-19/USA/CA-CZB-1878/2020|EPI_ISL_486177|2020-04-28,hCoV-19/Scotland/EDB1995/2020|EPI_ISL_491635|2020-04-18)25000,hCoV-19/USA/CA-CZB-1923/2020|EPI_ISL_486215|2020-04-23,hCoV-19/USA/CA-CZB-1926/2020|EPI_ISL_486216|2020-04-23,(hCoV-19/USA/CA-CZB-1846/2020|EPI_ISL_486159|2020-04-26,hCoV-19/USA/CA-CZB-1845/2020|EPI_ISL_486158|2020-04-26,hCoV-19/USA/CA-CZB-1855/2020|EPI_ISL_486164|2020-04-27,hCoV-19/USA/CA-CZB-1978/2020|EPI_ISL_486247|2020-05-07,hCoV-19/USA/CA-CZB-2018/2020|EPI_ISL_486271|2020-05-03,(hCoV-19/USA/CA-CZB-1972/2020|EPI_ISL_486244|2020-05-07,hCoV-19/USA/CA-CZB-1944/2020|EPI_ISL_486222|2020-05-04,hCoV-19/USA/CA-CZB-2016/2020|EPI_ISL_486269|2020-05-01)24997,hCoV-19/USA/CA-CZB-1844/2020|EPI_ISL_486157|2020-04-25,hCoV-19/Oman/24647/2020|EPI_ISL_491139|2020-04-18)24991,hCoV-19/USA/CA-CZB-1879/2020|EPI_ISL_486178|2020-04-28,hCoV-19/Scotland/GCVR-1718F2/2020|EPI_ISL_489701|2020-03-28,hCoV-19/USA/CA-CZB-1877/2020|EPI_ISL_486176|2020-04-28,hCoV-19/USA/CA-CZB-1920/2020|EPI_ISL_486212|2020-04-23,hCoV-19/USA/CA-CZB-1873/2020|EPI_ISL_486173|2020-04-28,hCoV-19/USA/CA-CZB-1795/2020|EPI_ISL_486124|2020-04-16,hCoV-19/USA/CA-CZB-1863/2020|EPI_ISL_486168|2020-04-28,hCoV-19/USA/CA-CZB-1922/2020|EPI_ISL_486214|2020-04-23,hCoV-19/USA/CA-CZB-1872/2020|EPI_ISL_486172|2020-04-28,hCoV-19/USA/CA-CZB-1851/2020|EPI_ISL_486162|2020-04-27,hCoV-19/USA/CA-CZB-1861/2020|EPI_ISL_486167|2020-04-28,hCoV-19/USA/CA-CZB-1797/2020|EPI_ISL_486126|2020-04-16,(hCoV-19/USA/CA-CZB-1820/2020|EPI_ISL_486137|2020-04-23,hCoV-19/USA/CA-CZB-1921/2020|EPI_ISL_486213|2020-04-23)24985)24975,(hCoV-19/USA/CA-CZB-2002/2020|EPI_ISL_486262|2020-04-30,(hCoV-19/USA/CA-CZB-2017/2020|EPI_ISL_486270|2020-05-01,hCoV-19/USA/CA-CZB-1993/2020|EPI_ISL_486256|2020-04-30,hCoV-19/USA/CA-CZB-2001/2020|EPI_ISL_486261|2020-04-30,hCoV-19/USA/CA-CZB-1994/2020|EPI_ISL_486257|2020-04-30,hCoV-19/USA/CA-CZB-1999/2020|EPI_ISL_486259|2020-04-30,hCoV-19/England/LIVE-A5F97/2020|EPI_ISL_499669|2020-03-21,hCoV-19/USA/CA-CZB-1894/2020|EPI_ISL_486193|2020-04-21,hCoV-19/USA/CA-CZB-2003/2020|EPI_ISL_486263|2020-04-30,hCoV-19/USA/CA-CZB-1995/2020|EPI_ISL_486258|2020-04-30,hCoV-19/USA/CA-CZB-2000/2020|EPI_ISL_486260|2020-04-30,hCoV-19/USA/CA-CZB-1992/2020|EPI_ISL_486255|2020-04-30)24958)24957,(hCoV-19/USA/NY-NYUMC723/2020|EPI_ISL_451438|2020-03-26,hCoV-19/USA/NY-PV09481/2020|EPI_ISL_450153|2020-03-20,hCoV-19/Scotland/GCVR-171546/2020|EPI_ISL_489697|2020-03-27)24968,hCoV-19/USA/GA_2741/2020|EPI_ISL_419556|2020-02-29,hCoV-19/USA/GA_2742/2020|EPI_ISL_419557|2020-02-29,hCoV-19/USA/CA-CZB-1840/2020|EPI_ISL_486153|2020-04-27,hCoV-19/USA/CA-CZB-1919/2020|EPI_ISL_486211|2020-04-22,hCoV-19/USA/CA-CZB-1794/2020|EPI_ISL_486123|2020-04-16)24950,(hCoV-19/Portugal/PT0580/2020|EPI_ISL_454303|2020-03-25,hCoV-19/England/20284212304/2020|EPI_ISL_493003|2020-06-16,hCoV-19/England/SHEF-C092F/2020|EPI_ISL_420176|2020-03-20,hCoV-19/England/20156001504/2020|EPI_ISL_466282|2020-04-07)25008,(hCoV-19/Spain/Donostia-San_Sebastian2140/2020|EPI_ISL_468906|2020-04-12,((hCoV-19/England/BIRM-612F8/2020|EPI_ISL_477758|2020-06-09,hCoV-19/England/BIRM-5FC59/2020|EPI_ISL_473392|2020-05-21,hCoV-19/England/BIRM-5FB89/2020|EPI_ISL_473382|2020-05-24)25144,(hCoV-19/Estonia/ChVir4266/2020|EPI_ISL_457722|2020-03,(hCoV-19/Finland/30M83/2020|EPI_ISL_481660|2020-03-30,hCoV-19/Finland/4A60S1/2020|EPI_ISL_481670|2020-04-04,hCoV-19/Finland/5May56S6/2020|EPI_ISL_481704|2020-05-05,hCoV-19/Finland/30M80S3/2020|EPI_ISL_481659|2020-03-30,hCoV-19/Finland/21A39S11/2020|EPI_ISL_481610|2020-04-21)25150,hCoV-19/England/LOND-D3895/2020|EPI_ISL_441000|2020-04-02,hCoV-19/England/NORT-292511/2020|EPI_ISL_489154|2020-05-11,hCoV-19/Finland/10A53S14/2020|EPI_ISL_481526|2020-04-10,hCoV-19/Scotland/EDB3575/2020|EPI_ISL_487854|2020-04-27,hCoV-19/Finland/29M17S2/2020|EPI_ISL_481642|2020-03-29,hCoV-19/Finland/30MA7S2/2020|EPI_ISL_481662|2020-03-30,hCoV-19/Finland/29M77S3/2020|EPI_ISL_481648|2020-03-29,hCoV-19/Finland/10A63S14/2020|EPI_ISL_481529|2020-04-10,hCoV-19/Finland/5A57S2/2020|EPI_ISL_481690|2020-04-05,hCoV-19/Finland/15A84S16/2020|EPI_ISL_481561|2020-04-15,hCoV-19/USA/UT-03428/2020|EPI_ISL_498658|2020-04-20)25146)25143)25142,(hCoV-19/England/OXON-B1C55/2020|EPI_ISL_479081|2020,hCoV-19/England/OXON-B07DD/2020|EPI_ISL_478909|2020-04-20)25160,(hCoV-19/Taiwan/TSGH-12/2020|EPI_ISL_428229|2020-03-18,hCoV-19/Scotland/EDB5491/2020|EPI_ISL_487818|2020-04-26,hCoV-19/Taiwan/NTU21/2020|EPI_ISL_422422|2020-03-19,hCoV-19/Taiwan/NTU19/2020|EPI_ISL_422420|2020-03-19,hCoV-19/Taiwan/144/2020|EPI_ISL_421641|2020-03-19,hCoV-19/Taiwan/TSGH-24/2020|EPI_ISL_436099|2020-04-02)25161,(hCoV-19/England/201160067/2020|EPI_ISL_464784|2020-03-11,hCoV-19/England/201160068/2020|EPI_ISL_464785|2020-03-11)26506,hCoV-19/Denmark/ALAB-SSI29/2020|EPI_ISL_429447|2020-03-03,hCoV-19/England/201161219/2020|EPI_ISL_464824|2020-03-11,(hCoV-19/England/BRIS-12D093/2020|EPI_ISL_481919|2020-04-25,hCoV-19/England/CAMB-76CB6/2020|EPI_ISL_438409|2020-03-30,hCoV-19/England/BRIS-1263FB/2020|EPI_ISL_458994|2020-04-10,hCoV-19/USA/WA-S1727/2020|EPI_ISL_496153|2020-06-01)26530,hCoV-19/Portugal/PT0203/2020|EPI_ISL_453917|2020-03-29,hCoV-19/USA/UT-03372/2020|EPI_ISL_498654|2020-04-23,hCoV-19/Italy/TE6222/2020|EPI_ISL_420583|2020-03-23,(hCoV-19/Australia/VIC135/2020|EPI_ISL_419828|2020-03-22,hCoV-19/Australia/VIC324/2020|EPI_ISL_420015|2020-03-24)26574,((((hCoV-19/India/InStem_NCBS_0002/2020|EPI_ISL_477205|2020-05-26,hCoV-19/India/InStem_NCBS_0095/2020|EPI_ISL_486670|2020,hCoV-19/India/InStem_NCBS_0040/2020|EPI_ISL_477241|2020-06-17,hCoV-19/India/InStem_NCBS_0014/2020|EPI_ISL_477217|2020-06-12,hCoV-19/India/InStem_NCBS_0032/2020|EPI_ISL_477233|2020-06-16,hCoV-19/India/InStem_NCBS_0094/2020|EPI_ISL_486669|2020,hCoV-19/India/CCMB_C9/2020|EPI_ISL_458038|2020-04-29,hCoV-19/Scotland/EDB3359/2020|EPI_ISL_487874|2020-04-09,hCoV-19/India/CCMB_C15/2020|EPI_ISL_458041|2020-05-06,hCoV-19/India/InStem_NCBS_0037/2020|EPI_ISL_477238|2020-06-16,hCoV-19/Scotland/EDB2272/2020|EPI_ISL_491531|2020-04-21,hCoV-19/India/InStem_NCBS_0041/2020|EPI_ISL_477242|2020-06-17,(hCoV-19/India/InStem_NCBS_0039/2020|EPI_ISL_477240|2020-06-17,hCoV-19/India/InStem_NCBS_0073/2020|EPI_ISL_479744|2020-06-17)27364,hCoV-19/India/CCMB_C16/2020|EPI_ISL_458039|2020-05-06,hCoV-19/India/CCMB_C18/2020|EPI_ISL_458042|2020-05-06,hCoV-19/USA/WI-UW-669/2020|EPI_ISL_491354|2020-06-26)27352,hCoV-19/India/CCMB_C4-15/2020|EPI_ISL_447587|2020-04-20,hCoV-19/Wales/PHWC-166474/2020|EPI_ISL_494001|2020-06-27)27350,(hCoV-19/India/CCMB_C10/2020|EPI_ISL_458036|2020-04-29,hCoV-19/Scotland/EDB5735/2020|EPI_ISL_473851|2020-04-08,hCoV-19/Northern_Ireland/NIRE-FE0C9/2020|EPI_ISL_489199|2020-05-08,(hCoV-19/India/CCMB_C14/2020|EPI_ISL_458043|2020-05-06,(hCoV-19/India/ILSCV25591/2020|EPI_ISL_481114|2020-05-19,hCoV-19/India/ILSCV25594/2020|EPI_ISL_481115|2020-05-19)27414,hCoV-19/India/ILSCV20557/2020|EPI_ISL_463078|2020-05-15,hCoV-19/India/CCMB_C7/2020|EPI_ISL_458037|2020-04-29,hCoV-19/India/CCMB_C17/2020|EPI_ISL_458044|2020-05-06)27411,hCoV-19/India/CCMB_C12/2020|EPI_ISL_458030|2020-04-26,hCoV-19/India/CCMB_C8/2020|EPI_ISL_458032|2020-04-27,((hCoV-19/England/LIVE-A488E/2020|EPI_ISL_500050|2020-03-12,hCoV-19/India/ILSCV35141/2020|EPI_ISL_481187|2020-06-10,((hCoV-19/India/ILSCV35350/2020|EPI_ISL_481191|2020-06-10,hCoV-19/India/ILSCV35366/2020|EPI_ISL_481194|2020-06-10,hCoV-19/India/ILSCV35317/2020|EPI_ISL_481189|2020-06-10)27405,hCoV-19/India/ILSCV35351/2020|EPI_ISL_481192|2020-06-10,hCoV-19/India/ILSCV32898/2020|EPI_ISL_481176|2020-06-05,hCoV-19/India/ILSCV32899/2020|EPI_ISL_481177|2020-06-05,hCoV-19/India/ILSCV35376/2020|EPI_ISL_481195|2020-06-10,hCoV-19/India/ILSCV35353/2020|EPI_ISL_481193|2020-06-10,hCoV-19/India/ILSCV35333/2020|EPI_ISL_481190|2020-06-10,hCoV-19/Mali/M002618/2020|EPI_ISL_487449|2020-04-06)27404)27403,(hCoV-19/India/ILSCV32870/2020|EPI_ISL_481168|2020-06-04,hCoV-19/India/ILSCV32872/2020|EPI_ISL_481169|2020-06-04)27402,hCoV-19/India/ILSCV28594/2020|EPI_ISL_481126|2020-05-22,(hCoV-19/India/ILSCV32895/2020|EPI_ISL_481174|2020-06-05,hCoV-19/India/ILSCV33982/2020|EPI_ISL_481180|2020-06-08,hCoV-19/India/ILSCV32893/2020|EPI_ISL_481173|2020-06-05,hCoV-19/India/ILSCV32889/2020|EPI_ISL_481171|2020-06-05,hCoV-19/India/ILSCV32892/2020|EPI_ISL_481172|2020-06-05,hCoV-19/India/ILSCV34480/2020|EPI_ISL_481184|2020-06-09,hCoV-19/India/ILSCV33971/2020|EPI_ISL_481178|2020-06-08,hCoV-19/India/ILSCV32896/2020|EPI_ISL_481175|2020-06-05,hCoV-19/England/BRIS-1300AC/2020|EPI_ISL_492681|2020-04-11,hCoV-19/India/ILSCV33972/2020|EPI_ISL_481179|2020-06-08,hCoV-19/India/ILSCV34478/2020|EPI_ISL_481182|2020-06-09)27388,hCoV-19/India/ILSCV16809/2020|EPI_ISL_463054|2020-05-11,hCoV-19/India/ILSCV20408/2020|EPI_ISL_463076|2020-05-15,hCoV-19/India/CCMB_C6/2020|EPI_ISL_458031|2020-04-26,hCoV-19/India/CCMB_C11/2020|EPI_ISL_458034|2020-04-29,hCoV-19/India/CCMB_C5/2020|EPI_ISL_458033|2020-04-29,hCoV-19/Australia/ACT0025/2020|EPI_ISL_498492|2020-03,hCoV-19/India/ILSCV29457/2020|EPI_ISL_481129|2020-05-23,hCoV-19/India/ILSCV25367/2020|EPI_ISL_481110|2020-05-19,(hCoV-19/Australia/VIC1958/2020|EPI_ISL_480682|2020-06-11,hCoV-19/Australia/VIC1948/2020|EPI_ISL_480672|2020-06-09)27400,hCoV-19/India/ILSCV31185/2020|EPI_ISL_481147|2020-05-24)27383,hCoV-19/India/S5/2020|EPI_ISL_430465|2020-03-28,hCoV-19/England/NORT-28ADAB/2020|EPI_ISL_492938|2020-04-15,(hCoV-19/England/CAMB-7A9D9/2020|EPI_ISL_441342|2020-04-03,(hCoV-19/England/CAMB-7EAF0/2020|EPI_ISL_442891|2020-04-07,(hCoV-19/England/CAMB-809C1/2020|EPI_ISL_470506|2020-04-10,hCoV-19/England/CAMB-7F4A6/2020|EPI_ISL_443047|2020-04-08)27381,hCoV-19/England/CAMB-833FD/2020|EPI_ISL_443473|2020-04-14,hCoV-19/Italy/NegrarVR_7/2020|EPI_ISL_492986|2020-03-10)27378)27377,(hCoV-19/England/CAMB-7A03E/2020|EPI_ISL_441309|2020-04-02,hCoV-19/England/CAMB-1AB6AA/2020|EPI_ISL_470349|2020-04-21)27382)27368)27349,hCoV-19/Switzerland/140020/2020|EPI_ISL_476090|2020-05-18,((hCoV-19/England/NORT-28B26F/2020|EPI_ISL_492939|2020-04-18,hCoV-19/Scotland/CVR2686/2020|EPI_ISL_448189|2020-04-17,hCoV-19/Scotland/CVR2847/2020|EPI_ISL_473592|2020-04-21,hCoV-19/Scotland/CVR3245/2020|EPI_ISL_449253|2020-04-27,hCoV-19/USA/WA-S2305/2020|EPI_ISL_496937|2020-06-11)27419,hCoV-19/Netherlands/NA_310/2020|EPI_ISL_422619|2020-04-02,(hCoV-19/Scotland/GCVR-172141/2020|EPI_ISL_469933|2020-03-30,hCoV-19/Scotland/CVR1059/2020|EPI_ISL_438760|2020-03-29,hCoV-19/Turkey/KU-037/2020|EPI_ISL_495447|2020-05-20)27423)27418,hCoV-19/England/LOND-D407E/2020|EPI_ISL_444090|2020-04-04)27348,(hCoV-19/England/20169021104/2020|EPI_ISL_465211|2020-04-17,hCoV-19/England/20169021004/2020|EPI_ISL_465210|2020-04-17)27440,(hCoV-19/Spain/COV004242/2020|EPI_ISL_500306|2020-04-05,hCoV-19/England/SHEF-CA266/2020|EPI_ISL_457640|2020-05-02,hCoV-19/England/CAMB-7A56C/2020|EPI_ISL_441251|2020-04-02,hCoV-19/England/SHEF-D1E2C/2020|EPI_ISL_432642|2020-04-02,(hCoV-19/England/CAMB-78A9C/2020|EPI_ISL_433811|2020-04-06,hCoV-19/England/CAMB-7CAA7/2020|EPI_ISL_442064|2020-04-05)27513)27510,hCoV-19/England/CAMB-80387/2020|EPI_ISL_470482|2020-04-08,((hCoV-19/Scotland/EDB4536/2020|EPI_ISL_461719|2020-05-06,hCoV-19/Scotland/EDB4535/2020|EPI_ISL_461718|2020-05-06,hCoV-19/Scotland/EDB4652/2020|EPI_ISL_478179|2020-05-08,hCoV-19/Scotland/EDB4869/2020|EPI_ISL_478192|2020-05-12,hCoV-19/Scotland/EDB4873/2020|EPI_ISL_478194|2020-05-12,hCoV-19/Portugal/R493/2020|EPI_ISL_491292|2020-05-27,hCoV-19/Scotland/EDB4959/2020|EPI_ISL_473808|2020-05-14,hCoV-19/Scotland/EDB4956/2020|EPI_ISL_473806|2020-05-14,hCoV-19/Scotland/EDB5747/2020|EPI_ISL_473854|2020-06-02,hCoV-19/England/BRIS-130428/2020|EPI_ISL_492566|2020-04-11,hCoV-19/Scotland/EDB4649/2020|EPI_ISL_478177|2020-05-08,hCoV-19/Scotland/EDB5678/2020|EPI_ISL_473833|2020-05-27,hCoV-19/Scotland/EDB4948/2020|EPI_ISL_473801|2020-05-14,hCoV-19/Scotland/EDB4952/2020|EPI_ISL_473804|2020-05-14,hCoV-19/Scotland/EDB4962/2020|EPI_ISL_473810|2020-05-14,hCoV-19/Scotland/EDB4648/2020|EPI_ISL_478176|2020-05-08,hCoV-19/USA/WA-S1782/2020|EPI_ISL_496208|2020-06-02,hCoV-19/Scotland/EDB4599/2020|EPI_ISL_478167|2020-05-07,hCoV-19/Scotland/EDB4957/2020|EPI_ISL_473807|2020-05-14,hCoV-19/Scotland/EDB4953/2020|EPI_ISL_473805|2020-05-14,hCoV-19/Scotland/EDB4961/2020|EPI_ISL_473809|2020-05-14,hCoV-19/Scotland/EDB4950/2020|EPI_ISL_473803|2020-05-14,hCoV-19/Scotland/EDB6322/2020|EPI_ISL_473935|2020-06-02,hCoV-19/Korea/KCDC2075/2020|EPI_ISL_497976|2020-02-21)27520,hCoV-19/Israel/2020087/2020|EPI_ISL_447409|2020-03-17,hCoV-19/Scotland/EDB2077/2020|EPI_ISL_433176|2020-04-19,hCoV-19/Scotland/CVR2798/2020|EPI_ISL_453078|2020-04-20,hCoV-19/Scotland/EDB1683/2020|EPI_ISL_433117|2020-04-16,hCoV-19/Scotland/EDB2614/2020|EPI_ISL_439243|2020-04-25,hCoV-19/Scotland/CVR3227/2020|EPI_ISL_449238|2020-04-26,hCoV-19/Scotland/CVR3210/2020|EPI_ISL_449229|2020-04-16)27516,((hCoV-19/Sweden/20-51891/2020|EPI_ISL_469072|2020-06-03,(hCoV-19/Sweden/20-14828/2020|EPI_ISL_475521|2020-05-19,hCoV-19/Sweden/20-51426/2020|EPI_ISL_455109|2020-05-13,hCoV-19/Sweden/20-14827/2020|EPI_ISL_469063|2020-05-19)27537)27536,hCoV-19/Greece/205_33490/2020|EPI_ISL_447637|2020-03-13)27535,(((hCoV-19/England/SHEF-CB502/2020|EPI_ISL_453744|2020-04-21,hCoV-19/England/SHEF-C8DD0/2020|EPI_ISL_448869|2020-04-17,hCoV-19/England/SHEF-CED25/2020|EPI_ISL_475473|2020-04-28,(hCoV-19/Scotland/EDB5926/2020|EPI_ISL_487658|2020-04-30,hCoV-19/USA/UT-02455/2020|EPI_ISL_493096|2020-04-22)27629,hCoV-19/England/SHEF-C8FBC/2020|EPI_ISL_475415|2020-04-27,hCoV-19/England/SHEF-CAA8C/2020|EPI_ISL_462046|2020-04-19)27626,hCoV-19/Scotland/CVR1874/2020|EPI_ISL_484520|2020-04-07)27625,(hCoV-19/Scotland/EDB6369/2020|EPI_ISL_473948|2020-06-07,hCoV-19/Scotland/EDB6517/2020|EPI_ISL_478250|2020-06-15,hCoV-19/Scotland/EDB6535/2020|EPI_ISL_478252|2020-06-17)27632)27624,(hCoV-19/England/20098017604/2020|EPI_ISL_464195|2020-02-26,(hCoV-19/USA/NE-11507/2020|EPI_ISL_475222|2020-05-05,hCoV-19/USA/NE-10862/2020|EPI_ISL_475191|2020-05-04,hCoV-19/USA/NE-10866/2020|EPI_ISL_475192|2020-05-04)24947)24946,hCoV-19/Wales/PHWC-26E55/2020|EPI_ISL_422080|2020-03-29,hCoV-19/India/10270/2020|EPI_ISL_497767|2020,(hCoV-19/England/20149049104/2020|EPI_ISL_466203|2020-04-03,hCoV-19/Switzerland/120203/2020|EPI_ISL_468276|2020-04-28,hCoV-19/Scotland/EDB2979/2020|EPI_ISL_488942|2020-04-02)25011,hCoV-19/Northern_Ireland/NIRE-102058/2020|EPI_ISL_441371|2020-03-22,hCoV-19/England/OXON-AC8FF/2020|EPI_ISL_448492|2020-04-06,hCoV-19/England/NORT-28ADE7/2020|EPI_ISL_492959|2020-04-16,hCoV-19/England/CAMB-83AF8/2020|EPI_ISL_443342|2020-04-16,(hCoV-19/Australia/VIC183/2020|EPI_ISL_419879|2020-03-19,hCoV-19/Portugal/PT0624/2020|EPI_ISL_454347|2020-03-26,hCoV-19/England/BIRM-6054B/2020|EPI_ISL_473423|2020-05-27,hCoV-19/USA/WI-UW-688/2020|EPI_ISL_491368|2020-06-28,hCoV-19/England/BRIS-123B9C/2020|EPI_ISL_442688|2020-04-06,(hCoV-19/England/BRIS-1260A9/2020|EPI_ISL_459061|2020-04-09,hCoV-19/England/BRIS-123C8A/2020|EPI_ISL_442672|2020-04-07)25117,(hCoV-19/Belgium/ULG-10228/2020|EPI_ISL_498134|2020-05-16,hCoV-19/England/20144012104/2020|EPI_ISL_465978|2020-03-30,hCoV-19/England/20166012304/2020|EPI_ISL_466530|2020-04-14,(hCoV-19/England/LIVE-A650D/2020|EPI_ISL_499717|2020-03-18,hCoV-19/England/20154004304/2020|EPI_ISL_466255|2020-04-06,hCoV-19/England/20169000204/2020|EPI_ISL_466623|2020-04-17)25122,hCoV-19/Scotland/EDB5031/2020|EPI_ISL_493941|2020-05-16,(hCoV-19/USA/WA-S2060/2020|EPI_ISL_497488|2020-06-05,hCoV-19/England/NORT-29E849/2020|EPI_ISL_493529|2020-04-30)25125,hCoV-19/England/CAMB-74553/2020|EPI_ISL_425305|2020-03-28,hCoV-19/England/20149013604/2020|EPI_ISL_466157|2020-04-03,hCoV-19/England/20149013504/2020|EPI_ISL_466156|2020-04-03,hCoV-19/England/20149013704/2020|EPI_ISL_466158|2020-04-03,hCoV-19/England/20168003204/2020|EPI_ISL_466596|2020-04-16,hCoV-19/England/20172000204/2020|EPI_ISL_465309|2020-04-19,hCoV-19/England/20154004204/2020|EPI_ISL_466254|2020-04-06,hCoV-19/England/CAMB-82701/2020|EPI_ISL_443586|2020-04-14,hCoV-19/England/LIVE-A2431/2020|EPI_ISL_490382|2020-05-20,hCoV-19/England/20149001104/2020|EPI_ISL_466081|2020-04-02,hCoV-19/England/20149001204/2020|EPI_ISL_466082|2020-04-02,hCoV-19/England/CAMB-77E91/2020|EPI_ISL_441125|2020-04-01,hCoV-19/England/CAMB-1AE4CB/2020|EPI_ISL_459476|2020-04-28,hCoV-19/England/CAMB-7F594/2020|EPI_ISL_442995|2020-04-09)25119,hCoV-19/Belgium/ULG-10144/2020|EPI_ISL_427388|2020-04-07)25111,(hCoV-19/Australia/VIC2020/2020|EPI_ISL_480662|2020-06-03,(hCoV-19/Australia/VIC2151/2020|EPI_ISL_480765|2020-06-18,hCoV-19/Australia/VIC2089/2020|EPI_ISL_480701|2020-06-12,hCoV-19/Australia/VIC2066/2020|EPI_ISL_480756|2020-06-12,hCoV-19/Australia/VIC2160/2020|EPI_ISL_480760|2020-06-16,hCoV-19/Australia/VIC2130/2020|EPI_ISL_480729|2020-06-19,hCoV-19/Australia/VIC2090/2020|EPI_ISL_480702|2020-06-14,hCoV-19/Australia/VIC2102/2020|EPI_ISL_480710|2020-06-15,hCoV-19/Australia/VIC2112/2020|EPI_ISL_480718|2020-06-17,hCoV-19/Australia/VIC2065/2020|EPI_ISL_480755|2020-06-15,hCoV-19/Australia/VIC2067/2020|EPI_ISL_480757|2020-06-12,hCoV-19/Australia/VIC2149/2020|EPI_ISL_480764|2020-06-17,hCoV-19/Australia/VIC2126/2020|EPI_ISL_480735|2020-06-18,hCoV-19/Australia/VIC2150/2020|EPI_ISL_480766|2020-06-17)25134)25133,(hCoV-19/Spain/Donostia-San_Sebastian2086/2020|EPI_ISL_468910|2020-04-10,hCoV-19/England/NORT-282E55/2020|EPI_ISL_488687|2020-03-29,hCoV-19/England/CAMB-7D3AB/2020|EPI_ISL_441565|2020-04-06,hCoV-19/England/CAMB-769A0/2020|EPI_ISL_438488|2020-03-30,hCoV-19/England/CAMB-7C53D/2020|EPI_ISL_441641|2020-04-06,hCoV-19/England/CAMB-76384/2020|EPI_ISL_438345|2020-03-30)26498,(hCoV-19/India/NCDC-2443/2020|EPI_ISL_436413|2020-03-30,hCoV-19/India/NCDC-02105/2020|EPI_ISL_435071|2020-03-25,hCoV-19/England/NORW-EE527/2020|EPI_ISL_490551|2020,hCoV-19/England/20142014704/2020|EPI_ISL_465920|2020-03-29,hCoV-19/England/LOND-D6F60/2020|EPI_ISL_478445|2020-04-03)26502,hCoV-19/England/20144014604/2020|EPI_ISL_421935|2020-03-31,hCoV-19/England/CAMB-7CF8A/2020|EPI_ISL_442270|2020-04-06,(hCoV-19/England/SHEF-C5650/2020|EPI_ISL_441975|2020-03-26,hCoV-19/England/20144003604/2020|EPI_ISL_423481|2020-03-31,(hCoV-19/England/CAMB-83E74/2020|EPI_ISL_438702|2020-04-23,hCoV-19/England/CAMB-825BC/2020|EPI_ISL_443609|2020-04-14)27429,hCoV-19/England/NOTT-112583/2020|EPI_ISL_484396|2020-04-27,(hCoV-19/USA/WA-S1310/2020|EPI_ISL_495760|2020-05-14,hCoV-19/Iceland/267/2020|EPI_ISL_417595|2020-03-17,hCoV-19/Australia/SAP376/2020|EPI_ISL_492141|2020-03-21,hCoV-19/Iceland/462/2020|EPI_ISL_424485|2020-03-20,hCoV-19/Iceland/290/2020|EPI_ISL_417619|2020-03-18)27431)27426,(hCoV-19/England/LOND-D58C0/2020|EPI_ISL_457273|2020-04-17,hCoV-19/Finland/12A55SVI/2020|EPI_ISL_481544|2020-04-12,hCoV-19/Italy/Pascale_6/2020|EPI_ISL_494759|2020)27433,hCoV-19/England/20140063804/2020|EPI_ISL_465883|2020-03-29,(hCoV-19/Australia/VIC500/2020|EPI_ISL_426772|2020-03-24,hCoV-19/England/LOND-D5884/2020|EPI_ISL_457270|2020-04-17)27541,hCoV-19/England/20166000704/2020|EPI_ISL_466496|2020-04-15,(hCoV-19/Italy/TE5553/2020|EPI_ISL_429227|2020-03-17,(hCoV-19/Australia/VIC2097/2020|EPI_ISL_480706|2020-06-15,hCoV-19/Australia/VIC2143/2020|EPI_ISL_480744|2020-06-20)27545)27544,hCoV-19/India/GBRC284a/2020|EPI_ISL_495021|2020-06-30,((hCoV-19/Turkey/GLAB-CoV170/2020|EPI_ISL_480263|2020-05-03,(hCoV-19/England/OXON-AE848/2020|EPI_ISL_448726|2020,hCoV-19/England/OXON-AD6B8/2020|EPI_ISL_448588|2020,hCoV-19/Sweden/20-07298/2020|EPI_ISL_434667|2020-04-14)27589)27588,hCoV-19/Turkey/GLAB-CoV013/2020|EPI_ISL_428368|2020-04-16,hCoV-19/England/BRIS-130CB7/2020|EPI_ISL_492507|2020-03-23,hCoV-19/Turkey/GLAB-CoV014/2020|EPI_ISL_480232|2020-04-17,hCoV-19/Turkey/GLAB-CoV055/2020|EPI_ISL_480236|2020-04-22,hCoV-19/Turkey/GLAB-CoV197/2020|EPI_ISL_480281|2020-05-05,(hCoV-19/Turkey/GLAB-CoV006/2020|EPI_ISL_480230|2020-04-13,hCoV-19/Turkey/GLAB-CoV149/2020|EPI_ISL_480250|2020-05-02)27601,hCoV-19/Turkey/GLAB-CoV188/2020|EPI_ISL_480275|2020-05-07,hCoV-19/Turkey/GLAB-CoV204/2020|EPI_ISL_480283|2020-05-08,hCoV-19/Scotland/CVR3942/2020|EPI_ISL_490706|2020-07-03,hCoV-19/Turkey/GLAB-CoV195/2020|EPI_ISL_480279|2020-05-07,hCoV-19/Turkey/GLAB-CoV155/2020|EPI_ISL_480253|2020-05-01,(hCoV-19/Australia/SAP397/2020|EPI_ISL_492162|2020-03-20,hCoV-19/Turkey/GLAB-CoV179/2020|EPI_ISL_480269|2020-05-04,hCoV-19/Turkey/GLAB-CoV199/2020|EPI_ISL_480282|2020-05-09)27596,(hCoV-19/Turkey/GLAB-CoV126/2020|EPI_ISL_480248|2020-04-26,hCoV-19/Wales/PHWC-16906E/2020|EPI_ISL_499387|2020-06-14,hCoV-19/Turkey/GLAB-CoV183/2020|EPI_ISL_480272|2020-05-07,hCoV-19/Turkey/GLAB-CoV169/2020|EPI_ISL_480262|2020-05-01)27597,hCoV-19/Turkey/GLAB-CoV176/2020|EPI_ISL_480267|2020-05-04,hCoV-19/Turkey/GLAB-CoV185/2020|EPI_ISL_480273|2020-05-05,hCoV-19/Turkey/GLAB-CoV163/2020|EPI_ISL_480258|2020-05-03,hCoV-19/USA/WA-S2181/2020|EPI_ISL_497609|2020-06-08)27587,(hCoV-19/India/NIV-QA-710/2020|EPI_ISL_454565|2020-03-31,hCoV-19/England/OXON-ACC4E/2020|EPI_ISL_448520|2020-04-06)27854,(hCoV-19/England/20196064904/2020|EPI_ISL_465626|2020-05-04,hCoV-19/England/20172047204/2020|EPI_ISL_465352|2020-04-16)21034,hCoV-19/Switzerland/120219/2020|EPI_ISL_468282|2020-04-29,(hCoV-19/Wales/PHWC-26F9E/2020|EPI_ISL_422054|2020-03-29,((hCoV-19/Wales/PHWC-26E73/2020|EPI_ISL_422122|2020-03-30,hCoV-19/Wales/PHWC-2A55C/2020|EPI_ISL_445583|2020-04-07)24945,hCoV-19/Wales/PHWC-26FBC/2020|EPI_ISL_422120|2020-03-30,hCoV-19/Wales/PHWC-255F7/2020|EPI_ISL_421011|2020-03-24)24943,hCoV-19/Wales/PHWC-252B4/2020|EPI_ISL_420985|2020-03-23,hCoV-19/Wales/PHWC-28F50/2020|EPI_ISL_445462|2020-04-03,hCoV-19/Wales/PHWC-2A4AA/2020|EPI_ISL_445572|2020-04-05,hCoV-19/Ecuador/USFQ-004/2020|EPI_ISL_477014|2020-03-30,hCoV-19/Ecuador/USFQ-020/2020|EPI_ISL_471267|2020-04-17,hCoV-19/Wales/PHWC-27B5D/2020|EPI_ISL_432327|2020-04-01,hCoV-19/Wales/PHWC-29E43/2020|EPI_ISL_432194|2020-04-04,hCoV-19/Ecuador/USFQ-039/2020|EPI_ISL_481245|2020-04-17,hCoV-19/Scotland/EDB2768/2020|EPI_ISL_488937|2020-03-29)24934,hCoV-19/Switzerland/180011_490_H01/2020|EPI_ISL_489965|2020-06-30,hCoV-19/Spain/Valencia316/2020|EPI_ISL_436411|2020-03-26,(hCoV-19/Australia/VIC329/2020|EPI_ISL_426639|2020-03-17,hCoV-19/England/NORW-E6DEB/2020|EPI_ISL_448980|2020-04-18)25006,hCoV-19/Australia/VIC696/2020|EPI_ISL_426988|2020-03-28,hCoV-19/England/LCST-24D6E69/2020|EPI_ISL_484244|2020-06-11,hCoV-19/USA/WA-S1953/2020|EPI_ISL_497381|2020-06-03,hCoV-19/Italy/TE5674/2020|EPI_ISL_429228|2020-03-20,(hCoV-19/India/CCMB_M151/2020|EPI_ISL_495186|2020-06-06,hCoV-19/India/S22/2020|EPI_ISL_455652|2020-04-21,hCoV-19/Scotland/EDB5405/2020|EPI_ISL_487762|2020-04-05,hCoV-19/Italy/TE5545/2020|EPI_ISL_436721|2020-03-20,hCoV-19/Italy/TE5547/2020|EPI_ISL_436722|2020-03-20)26495,hCoV-19/USA/CA-ALSR-1432/2020|EPI_ISL_494598|2020-03-27,hCoV-19/Spain/COV005936/2020|EPI_ISL_500372|2020-03-25,(hCoV-19/England/BRIS-129932/2020|EPI_ISL_458372|2020-03-31,hCoV-19/Saudi_Arabia/509/2020|EPI_ISL_489998|2020-02-09,hCoV-19/Germany/Cento-70004280/2020|EPI_ISL_459963|2020-04-01,hCoV-19/Germany/Cento-70001814/2020|EPI_ISL_459962|2020-04-01,hCoV-19/England/CAMB-73D3E/2020|EPI_ISL_433689|2020-04-01,hCoV-19/USA/FL-BPHL-0427/2020|EPI_ISL_495333|2020-03-21)27336,((hCoV-19/Switzerland/190033_551_D3/2020|EPI_ISL_500896|2020-07-07,hCoV-19/England/CAMB-1AED57/2020|EPI_ISL_452857|2020-05-07,(hCoV-19/England/CAMB-1B0709/2020|EPI_ISL_452913|2020-05-07,hCoV-19/England/CAMB-1B0727/2020|EPI_ISL_452915|2020-05-07,hCoV-19/England/CAMB-1B0754/2020|EPI_ISL_452918|2020-05-07)27342)27341,hCoV-19/England/OXON-AFB20/2020|EPI_ISL_478805|2020)27340,(hCoV-19/Belgium/HP-0319108/2020|EPI_ISL_420364|2020-03-19,hCoV-19/USA/WI-UW-775/2020|EPI_ISL_495479|2020-07-03,hCoV-19/Belgium/ULG-10118/2020|EPI_ISL_427366|2020-04-07,hCoV-19/Belgium/ULG-10192/2020|EPI_ISL_471427|2020-04-18)27344,hCoV-19/England/CAMB-76FCC/2020|EPI_ISL_425446|2020-04-01,(hCoV-19/USA/WI-UW-133/2020|EPI_ISL_427440|2020-04-12,hCoV-19/USA/WI-UW-150/2020|EPI_ISL_427457|2020-04-13,hCoV-19/USA/WA-S1314/2020|EPI_ISL_495764|2020-05-13)27438,hCoV-19/USA/CT-UW-3126/2020|EPI_ISL_485941|2020-03-26,hCoV-19/USA/FL-BPHL-0500/2020|EPI_ISL_495406|2020-06-04,(((((hCoV-19/England/OXON-B1A79/2020|EPI_ISL_479068|2020-04-16,hCoV-19/England/OXON-AFD0C/2020|EPI_ISL_478822|2020-04-09)27566,hCoV-19/England/OXON-B1772/2020|EPI_ISL_479043|2020-04-16,hCoV-19/England/OXON-B0EF6/2020|EPI_ISL_478976|2020-04-17)27565,hCoV-19/Latvia/051/2020|EPI_ISL_486435|2020-03-23,hCoV-19/Wales/PHWC-1686A9/2020|EPI_ISL_494270|2020-05-19,hCoV-19/USA/CA-CZB-1573/2020|EPI_ISL_468505|2020-04-12,hCoV-19/USA/CA-CZB-1572/2020|EPI_ISL_468504|2020-04-12)27564,hCoV-19/USA/CA-CZB-1542/2020|EPI_ISL_468487|2020-04-23,hCoV-19/USA/CA-CZB-1539/2020|EPI_ISL_468484|2020-04-21)27563,(hCoV-19/England/CAMB-809EF/2020|EPI_ISL_470519|2020-04-09,hCoV-19/England/CAMB-81BD9/2020|EPI_ISL_443070|2020-04-11,(hCoV-19/England/CAMB-82DD2/2020|EPI_ISL_443536|2020-04-14,hCoV-19/Northern_Ireland/NIRE-FD1A9/2020|EPI_ISL_489352|2020-04-25,hCoV-19/England/OXON-ACB41/2020|EPI_ISL_448510|2020-04-06,hCoV-19/England/CAMB-7C236/2020|EPI_ISL_434014|2020-04-12,hCoV-19/England/CAMB-7D4C6/2020|EPI_ISL_441764|2020-04-06,hCoV-19/England/CAMB-7C6A3/2020|EPI_ISL_441636|2020-04-04,hCoV-19/England/CAMB-7D727/2020|EPI_ISL_441744|2020-04-06)27556,hCoV-19/England/CAMB-83885/2020|EPI_ISL_443598|2020-04-16,hCoV-19/England/CAMB-800F9/2020|EPI_ISL_470387|2020-04-09,hCoV-19/England/CAMB-8313F/2020|EPI_ISL_443561|2020-04-13,hCoV-19/Korea/KCDC2090/2020|EPI_ISL_497991|2020-02-21)27553,hCoV-19/India/GBRC46/2020|EPI_ISL_444477|2020-04-29)27551,hCoV-19/Switzerland/101177/2020|EPI_ISL_451839|2020-03-31,(hCoV-19/Wales/PHWC-30A36/2020|EPI_ISL_446309|2020-04-09,hCoV-19/England/BRIS-1274D9/2020|EPI_ISL_469765|2020-04-22,((hCoV-19/England/BRIS-126F51/2020|EPI_ISL_469705|2020-04-23,hCoV-19/England/BRIS-12AF7B/2020|EPI_ISL_458400|2020-05-02,hCoV-19/England/BRIS-127187/2020|EPI_ISL_469580|2020-04-24,hCoV-19/England/LIVE-A4B1C/2020|EPI_ISL_499815|2020-03-10)27578,hCoV-19/England/BRIS-124ECF/2020|EPI_ISL_443846|2020-03-26,hCoV-19/England/BRIS-1271B4/2020|EPI_ISL_469735|2020-04-24,hCoV-19/England/BRIS-127196/2020|EPI_ISL_469733|2020-04-24,hCoV-19/England/BRIS-12912B/2020|EPI_ISL_458792|2020-04-18,hCoV-19/England/BRIS-124EFC/2020|EPI_ISL_443871|2020-03-26,hCoV-19/England/BRIS-12A6FE/2020|EPI_ISL_458485|2020-05-01)27577,hCoV-19/Wales/PHWC-2756E/2020|EPI_ISL_432328|2020-03-31,hCoV-19/England/CAMB-74C30/2020|EPI_ISL_425359|2020-03-17,hCoV-19/England/OXON-AF64D/2020|EPI_ISL_478758|2020-04-08)27573,hCoV-19/Sweden/20-51445/2020|EPI_ISL_455110|2020-05-14,(hCoV-19/England/SHEF-C32C7/2020|EPI_ISL_432768|2020-03-24,(hCoV-19/Russia/StPetersburg-RII4307V/2020|EPI_ISL_427308|2020-03-24,hCoV-19/Russia/StPetersburg-RII4308V/2020|EPI_ISL_427309|2020-03-24,hCoV-19/England/NOTT-1129B4/2020|EPI_ISL_493570|2020-04-22)27637)27636,(hCoV-19/USA/AZ-ASU2923/2020|EPI_ISL_424669|2020-03-16,(hCoV-19/England/CAMB-762C3/2020|EPI_ISL_438492|2020-03-30,hCoV-19/Russia/StPetersburg-RII7318V/2020|EPI_ISL_450248|2020-04-21,hCoV-19/Russia/StPetersburg-RII7319V/2020|EPI_ISL_450249|2020-04-21,hCoV-19/Russia/StPetersburg-RII7321V/2020|EPI_ISL_450250|2020-04-21)27642,hCoV-19/Russia/StPetersburg-RII6063S/2020|EPI_ISL_430109|2020-04-15,hCoV-19/Russia/StPetersburg-RII6251S/2020|EPI_ISL_450241|2020-04-15,hCoV-19/Russia/StPetersburg-RII5017V/2020|EPI_ISL_430084|2020-04-09)27640,hCoV-19/Bangladesh/BCSIR-NILMRC_080/2020|EPI_ISL_464162|2020-06-01,hCoV-19/England/20139020204/2020|EPI_ISL_421879|2020-03-27,(hCoV-19/USA/WA-S2268/2020|EPI_ISL_497696|2020-06-09,hCoV-19/England/20142139301/2020|EPI_ISL_465966|2020-03-30,hCoV-19/England/BRIS-127FBA/2020|EPI_ISL_469789|2020-04-18)27856,hCoV-19/England/CAMB-1ACF44/2020|EPI_ISL_489425|2020-04-24,hCoV-19/Wales/PHWC-27BB7/2020|EPI_ISL_432310|2020-04-01,hCoV-19/USA/CA-CZB-1193/2020|EPI_ISL_454633|2020-04-29,hCoV-19/India/ILSCV35750/2020|EPI_ISL_481205|2020-06-12,hCoV-19/England/NORT-283E72/2020|EPI_ISL_488784|2020-04-05,hCoV-19/Greece/227_35969/2020|EPI_ISL_447644|2020-03-11,hCoV-19/England/20149009704/2020|EPI_ISL_466149|2020-03-31,(hCoV-19/England/CAMB-76560/2020|EPI_ISL_438363|2020-03-29,hCoV-19/Italy/IZSPB_706/2020|EPI_ISL_469016|2020-03-18)26528,hCoV-19/England/CAMB-7D98B/2020|EPI_ISL_441683|2020-04-02,hCoV-19/USA/WA-S1840/2020|EPI_ISL_496266|2020-05-27,hCoV-19/England/BRIS-1232B5/2020|EPI_ISL_442754|2020-04-05,(hCoV-19/Colombia/GVI-97210/2020|EPI_ISL_447794|2020-04-03,hCoV-19/Colombia/GVI-97321/2020|EPI_ISL_447796|2020-04-04)27331,hCoV-19/Colombia/GVI-97769/2020|EPI_ISL_447802|2020-04-04,hCoV-19/Australia/NSW2018/2020|EPI_ISL_500602|2020-03-21,(hCoV-19/England/BRIS-125909/2020|EPI_ISL_443774|2020-03-29,hCoV-19/England/BRIS-1231A9/2020|EPI_ISL_442762|2020-04-05)27335,hCoV-19/England/NORT-289656/2020|EPI_ISL_458664|2020-03-31,hCoV-19/USA/CA-CSMC66/2020|EPI_ISL_475680|2020-03-28,hCoV-19/Scotland/CVR2360/2020|EPI_ISL_490685|2020-04-14,hCoV-19/Sweden/20-51988/2020|EPI_ISL_475569|2020-06-11,(hCoV-19/India/NCDC-01257/2020|EPI_ISL_435060|2020-03-12,hCoV-19/Italy/PV-8058-25Feb/2020|EPI_ISL_460094|2020-02-25,hCoV-19/Belarus/ChVir2073/2020|EPI_ISL_419693|2020-03,hCoV-19/Netherlands/NA_361/2020|EPI_ISL_455165|2020-03-30,hCoV-19/USA/WA-S1526/2020|EPI_ISL_495952|2020-05-23)27611,(hCoV-19/Italy/IZSPB_4028/2020|EPI_ISL_477196|2020-04-06,((hCoV-19/England/20190056501/2020|EPI_ISL_465587|2020-05-01,hCoV-19/England/20194041601/2020|EPI_ISL_465610|2020-05-03,hCoV-19/England/20186075804/2020|EPI_ISL_465474|2020-04-27,hCoV-19/England/20186078004/2020|EPI_ISL_465477|2020-04-29)27618,hCoV-19/England/SHEF-C8286/2020|EPI_ISL_448866|2020-03-29,hCoV-19/England/SHEF-C7B31/2020|EPI_ISL_448864|2020-03-29)27617)27616,(hCoV-19/England/CAMB-7620F/2020|EPI_ISL_438412|2020-03-30,hCoV-19/Turkey/GLAB-CoV208/2020|EPI_ISL_480287|2020-05-09)27622,hCoV-19/Oman/20631/2020|EPI_ISL_491137|2020-04-15,(hCoV-19/USA/WA-S2271/2020|EPI_ISL_497699|2020-06-10,hCoV-19/USA/FL-Miami-06_UMTL-A6U6/2020|EPI_ISL_479771|2020-04-15,hCoV-19/Spain/Valencia45/2020|EPI_ISL_420129|2020-03-13)27888,hCoV-19/England/NORT-285B79/2020|EPI_ISL_493456|2020-05-22,hCoV-19/England/20142005504/2020|EPI_ISL_465904|2020-03-30,(hCoV-19/Sweden/20-51474/2020|EPI_ISL_455111|2020-05-14,hCoV-19/England/CAMB-7B729/2020|EPI_ISL_442262|2020-04-04)27903,hCoV-19/England/NORT-288F5C/2020|EPI_ISL_458700|2020-03-24,hCoV-19/USA/CA-CZB-1678/2020|EPI_ISL_468618|2020-03-30,hCoV-19/Germany/NRW-MPP-27/2020|EPI_ISL_487416|2020-06-15,(hCoV-19/England/CAMB-1AA2D4/2020|EPI_ISL_443408|2020-04-16,hCoV-19/England/201580017/2020|EPI_ISL_466346|2020-04-09,hCoV-19/England/LOND-D382C/2020|EPI_ISL_440993|2020-04-02,hCoV-19/England/LOND-D6D75/2020|EPI_ISL_478430|2020-04-01,hCoV-19/England/LOND-D3A17/2020|EPI_ISL_441023|2020-04-06,hCoV-19/USA/LA-UW-MAYO86/2020|EPI_ISL_500520|2020-03-16)24902,(hCoV-19/USA/CA-CSMC50/2020|EPI_ISL_475663|2020-04-06,((hCoV-19/USA/CA-CZB-1798/2020|EPI_ISL_486127|2020-04-16,hCoV-19/USA/CA-CZB-1912/2020|EPI_ISL_486205|2020-04-22)24908,hCoV-19/USA/CA-CZB-1899/2020|EPI_ISL_486198|2020-04-22,(hCoV-19/USA/CA-CZB-1932/2020|EPI_ISL_486221|2020-04-15,hCoV-19/England/BIRM-61665/2020|EPI_ISL_493448|2020-04-30,hCoV-19/USA/CA-CZB-1931/2020|EPI_ISL_486220|2020-04-15,hCoV-19/USA/CA-CZB-1892/2020|EPI_ISL_486191|2020-04-20,(hCoV-19/USA/CA-CZB-1790/2020|EPI_ISL_486121|2020-04-15,(hCoV-19/USA/CA-CZB-1913/2020|EPI_ISL_486206|2020-04-22,hCoV-19/USA/CA-CZB-1909/2020|EPI_ISL_486202|2020-04-22)24920)24919,hCoV-19/USA/CA-CZB-1915/2020|EPI_ISL_486208|2020-04-22,hCoV-19/USA/CA-CZB-1895/2020|EPI_ISL_486194|2020-04-20,hCoV-19/USA/CA-CZB-1886/2020|EPI_ISL_486185|2020-04-17,hCoV-19/USA/CA-CZB-1929/2020|EPI_ISL_486218|2020-04-15)24911,hCoV-19/USA/CA-CZB-1801/2020|EPI_ISL_486130|2020-04-16,hCoV-19/USA/CA-CZB-1796/2020|EPI_ISL_486125|2020-04-16,hCoV-19/USA/CA-CZB-1803/2020|EPI_ISL_486132|2020-04-16,hCoV-19/USA/CA-CZB-1799/2020|EPI_ISL_486128|2020-04-16,hCoV-19/England/CAMB-1AC490/2020|EPI_ISL_489569|2020-04-21,hCoV-19/USA/CA-CZB-1802/2020|EPI_ISL_486131|2020-04-16,hCoV-19/Scotland/EDB3421/2020|EPI_ISL_487988|2020-04-10,hCoV-19/USA/CA-CZB-2004/2020|EPI_ISL_486264|2020-04-29,hCoV-19/USA/WA-S2583/2020|EPI_ISL_497215|2020-06-18,hCoV-19/Northern_Ireland/NIRE-103BDE/2020|EPI_ISL_489197|2020-04-15,hCoV-19/USA/CA-CZB-1885/2020|EPI_ISL_486184|2020-04-17,hCoV-19/USA/CA-CZB-1911/2020|EPI_ISL_486204|2020-04-22,hCoV-19/USA/WA-UW-13028/2020|EPI_ISL_501118|2020-07-01)24907)24906,hCoV-19/England/20144067504/2020|EPI_ISL_421957|2020-03-20,hCoV-19/Romania/ROSV_9826/2020|EPI_ISL_491091|2020-05-22,hCoV-19/Germany/BAV-MVP0229/2020|EPI_ISL_466897|2020-04-24,hCoV-19/England/NORT-289665/2020|EPI_ISL_458706|2020-03-31,hCoV-19/USA/TX-QDX-219/2020|EPI_ISL_500459|2020-04-10,hCoV-19/Singapore/131/2020|EPI_ISL_443223|2020-03-20,(((hCoV-19/Wales/PHWC-1644FE/2020|EPI_ISL_474187|2020-05-06,hCoV-19/England/NORT-29D877/2020|EPI_ISL_484304|2020-05-10)26803,(hCoV-19/India/CCMB_M465/2020|EPI_ISL_495209|2020-06-09,hCoV-19/England/CAMB-780D6/2020|EPI_ISL_441835|2020-04-01,hCoV-19/England/LOND-D5DA3/2020|EPI_ISL_444247|2020-04-18,hCoV-19/England/LOND-D512F/2020|EPI_ISL_444203|2020-04-14)26804)26802,hCoV-19/Portugal/PT0084/2020|EPI_ISL_421487|2020-03-22)26801,hCoV-19/Austria/CeMM0373/2020|EPI_ISL_475818|2020-03-26,hCoV-19/Australia/NSW2259/2020|EPI_ISL_500696|2020-03-21,hCoV-19/England/CAMB-7F50D/2020|EPI_ISL_470397|2020-04-08,hCoV-19/England/CAMB-1ADB5E/2020|EPI_ISL_448037|2020-05-03,hCoV-19/England/20164065904/2020|EPI_ISL_466460|2020-04-15,(hCoV-19/Portugal/PT0198/2020|EPI_ISL_453914|2020-03-29,hCoV-19/Portugal/PT0571/2020|EPI_ISL_454294|2020-03-26)27898,(hCoV-19/India/NCDC-01710/2020|EPI_ISL_435070|2020-03-18,(hCoV-19/Australia/VIC226/2020|EPI_ISL_419921|2020-03-20,hCoV-19/Australia/VIC228/2020|EPI_ISL_419923|2020-03-20)27900)27899,hCoV-19/India/S17/2020|EPI_ISL_455647|2020-04-19,(hCoV-19/England/20169002204/2020|EPI_ISL_465170|2020-04-17,hCoV-19/England/CAMB-1ADBE5/2020|EPI_ISL_448046|2020-05-04,hCoV-19/England/20169002104/2020|EPI_ISL_465169|2020-04-17)26367,(hCoV-19/England/201580036/2020|EPI_ISL_466350|2020-04-10,hCoV-19/England/CAMB-1AE1D3/2020|EPI_ISL_459493|2020-04-27,hCoV-19/England/20172002704/2020|EPI_ISL_465322|2020-04-18,hCoV-19/England/20154003804/2020|EPI_ISL_466252|2020-04-06,hCoV-19/Korea/KCDC2144/2020|EPI_ISL_498045|2020-03-22,hCoV-19/England/CAMB-1ABEC0/2020|EPI_ISL_444342|2020-04-27,hCoV-19/England/CAMB-77383/2020|EPI_ISL_438544|2020-03-31,hCoV-19/England/20154003904/2020|EPI_ISL_466253|2020-04-06,hCoV-19/Korea/KCDC2128/2020|EPI_ISL_498029|2020-03-15,hCoV-19/England/CAMB-1AE197/2020|EPI_ISL_459461|2020-04-27,hCoV-19/England/CAMB-1AAE1C/2020|EPI_ISL_470260|2020-04-18)26369,hCoV-19/Latvia/010/2020|EPI_ISL_437089|2020-03-23,hCoV-19/England/NOTT-112301/2020|EPI_ISL_484369|2020-04-22,hCoV-19/England/20132003204/2020|EPI_ISL_423712|2020-03-22,hCoV-19/Peru/INS-033/2020|EPI_ISL_491458|2020-04-13,hCoV-19/USA/WI-UW-777/2020|EPI_ISL_495481|2020-07-03,hCoV-19/Germany/BAV-MVP0249/2020|EPI_ISL_466903|2020-04-30,hCoV-19/USA/WA-S2239/2020|EPI_ISL_497667|2020-06-09,hCoV-19/India/GBRC297a/2020|EPI_ISL_495038|2020-06-15,(hCoV-19/England/BRIS-130983/2020|EPI_ISL_492665|2020-03-11,hCoV-19/England/CAMB-7B2EC/2020|EPI_ISL_433939|2020-04-11,hCoV-19/Singapore/697/2020|EPI_ISL_498595|2020-07-10)26524,hCoV-19/England/CAMB-834FA/2020|EPI_ISL_443608|2020-04-15,(hCoV-19/USA/IN-Lilly-IPB0170-15bc11/2020|EPI_ISL_437456|2020-04-06,hCoV-19/Scotland/EDB278/2020|EPI_ISL_425962|2020-03-27)26784,(hCoV-19/England/BIRM-6142F/2020|EPI_ISL_477769|2020-04-29,(hCoV-19/Wales/PHWC-36502/2020|EPI_ISL_474677|2020-05-01,hCoV-19/England/BIRM-5FA40/2020|EPI_ISL_473365|2020-05-09,hCoV-19/England/BIRM-5F0A8/2020|EPI_ISL_473308|2020-05-05)26795,(hCoV-19/England/BIRM-610C1/2020|EPI_ISL_477747|2020-04-23,hCoV-19/England/BIRM-5F9F8/2020|EPI_ISL_473362|2020-05-10,hCoV-19/USA/WA-S2353/2020|EPI_ISL_496985|2020-06-12)26797,hCoV-19/England/BIRM-5F363/2020|EPI_ISL_456672|2020-05-03,hCoV-19/England/BIRM-5E3A0/2020|EPI_ISL_444292|2020-04-13,(hCoV-19/England/LIVE-A495E/2020|EPI_ISL_500056|2020-03-09,hCoV-19/England/CAMB-1ACC4D/2020|EPI_ISL_489519|2020-04-22,hCoV-19/England/BIRM-61119/2020|EPI_ISL_477751|2020-04-23,hCoV-19/England/BIRM-61094/2020|EPI_ISL_477744|2020-04-23,hCoV-19/Poland/PL_P44/2020|EPI_ISL_492069|2020-04-02)26792,hCoV-19/England/BIRM-61568/2020|EPI_ISL_477776|2020-04-29,hCoV-19/Singapore/624/2020|EPI_ISL_490074|2020-04-10)26786,(hCoV-19/USA/UT-04032/2020|EPI_ISL_475726|2020-05-11,hCoV-19/England/NORT-29DB8D/2020|EPI_ISL_484309|2020-05-07)26799,(hCoV-19/England/BRIS-123877/2020|EPI_ISL_442704|2020-04-06,hCoV-19/England/BRIS-128EF8/2020|EPI_ISL_458750|2020-04-18)27014,((hCoV-19/India/S24/2020|EPI_ISL_455654|2020-04-21,(hCoV-19/England/LIVE-A4A88/2020|EPI_ISL_500066|2020-03-10,hCoV-19/USA/CA-CZB-1511/2020|EPI_ISL_468458|2020-04-01,(hCoV-19/England/LCST-24D727B/2020|EPI_ISL_499977|2020-06-25,hCoV-19/USA/CA-ALSR-0813-SAN/2020|EPI_ISL_483376|2020-03-31,hCoV-19/USA/CA-SR0458/2020|EPI_ISL_467980|2020-04-02,hCoV-19/USA/CA-SR0447/2020|EPI_ISL_467971|2020-03-30,hCoV-19/USA/PA-MGEL118/2020|EPI_ISL_454392|2020,hCoV-19/USA/CA-CZB-1612/2020|EPI_ISL_468541|2020-04-09,hCoV-19/USA/CA-SR0461/2020|EPI_ISL_467983|2020-03-30,hCoV-19/Scotland/EDB872/2020|EPI_ISL_491637|2020-04-05,hCoV-19/USA/WI-QDX-193/2020|EPI_ISL_494549|2020-04-30,(hCoV-19/USA/FL-UF10/2020|EPI_ISL_447903|2020-04-07,hCoV-19/USA/FL-UF-18/2020|EPI_ISL_468722|2020-04-09,hCoV-19/USA/FL-BPHL-0490/2020|EPI_ISL_495396|2020-03-24)27026,hCoV-19/USA/CA-CZB-1506/2020|EPI_ISL_468453|2020-04-01,hCoV-19/USA/CA-CZB-1283/2020|EPI_ISL_454641|2020-04-02,hCoV-19/USA/CA-CZB-1509/2020|EPI_ISL_468456|2020-04-01,hCoV-19/Australia/NSW2199/2020|EPI_ISL_500660|2020-03-20,hCoV-19/USA/CA-CZB-1127/2020|EPI_ISL_445175|2020-04-05,hCoV-19/Canada/NB_270/2020|EPI_ISL_481755|2020-04-10,hCoV-19/USA/CA-SR0457/2020|EPI_ISL_467979|2020-03-30,hCoV-19/USA/CA-ALSR-1279/2020|EPI_ISL_494476|2020-04-30)27020)27019)27018,hCoV-19/Sweden/20-08095/2020|EPI_ISL_454467|2020-03-06,hCoV-19/Sweden/20-08098/2020|EPI_ISL_454469|2020-03-06)27017,hCoV-19/England/CAMB-7C8DA/2020|EPI_ISL_442124|2020-04-05,(hCoV-19/England/CAMB-7EBFD/2020|EPI_ISL_442866|2020-04-07,hCoV-19/Portugal/PT0139/2020|EPI_ISL_453855|2020-03-27)27896,hCoV-19/England/LIVE-A67F8/2020|EPI_ISL_499744|2020-03-19,hCoV-19/England/20154002704/2020|EPI_ISL_466248|2020-04-07,hCoV-19/India/CCMB_M343/2020|EPI_ISL_495198|2020-06-08,hCoV-19/Portugal/PT0503/2020|EPI_ISL_454227|2020-03-17,hCoV-19/Argentina/PAIS-A0011/2020|EPI_ISL_430802|2020-03-31,(hCoV-19/England/20140038704/2020|EPI_ISL_420751|2020-03-30,hCoV-19/England/20140038604/2020|EPI_ISL_420750|2020-03-23)21023,hCoV-19/England/20144011404/2020|EPI_ISL_465977|2020-03-30,(hCoV-19/England/LIVE-9F65F/2020|EPI_ISL_471994|2020-04-22,hCoV-19/Scotland/CVR60/2020|EPI_ISL_425789|2020-03-12)26108,(hCoV-19/Scotland/CVR57/2020|EPI_ISL_425787|2020-03-12,hCoV-19/USA/CA-CSMC4/2020|EPI_ISL_475651|2020-03-27)26109,(hCoV-19/Scotland/CVR17/2020|EPI_ISL_425709|2020-03-09,hCoV-19/Scotland/CVR97/2020|EPI_ISL_425817|2020-03-13,hCoV-19/Scotland/CVR63/2020|EPI_ISL_425791|2020-03-13)26112,(hCoV-19/England/PORT-2D130D/2020|EPI_ISL_479180|2020-03-26,(hCoV-19/England/20144008204/2020|EPI_ISL_423499|2020-03-31,hCoV-19/England/20144008304/2020|EPI_ISL_423500|2020-03-31,hCoV-19/England/20146010404/2020|EPI_ISL_466026|2020-04-01)26115)26114,((hCoV-19/Austria/CeMM0564/2020|EPI_ISL_475914|2020-03-31,hCoV-19/Belgium/Rega-0328200/2020|EPI_ISL_458170|2020-03-28,hCoV-19/Belgium/UGent-109/2020|EPI_ISL_475069|2020-03-18,hCoV-19/Belgium/UGent-54/2020|EPI_ISL_451167|2020-04-01,hCoV-19/Belgium/UGent-112/2020|EPI_ISL_475072|2020-03-18,hCoV-19/Belgium/UGent-113/2020|EPI_ISL_475073|2020-03-20,hCoV-19/Belgium/ITM_C184/2020|EPI_ISL_450730|2020-03-30,hCoV-19/Belgium/DWJ-0324333/2020|EPI_ISL_462187|2020-03-24,hCoV-19/Belgium/DC-0326350/2020|EPI_ISL_462204|2020-03-26,hCoV-19/Belgium/UGent-96/2020|EPI_ISL_468744|2020-03-17,hCoV-19/Australia/VIC199/2020|EPI_ISL_419895|2020-03-19,hCoV-19/Belgium/Rega-0330247/2020|EPI_ISL_458217|2020-03-30,hCoV-19/Belgium/UGent-30/2020|EPI_ISL_434348|2020-03-26,hCoV-19/Belgium/UGent-12/2020|EPI_ISL_419264|2020-03-20,hCoV-19/New_Zealand/20VR1273/2020|EPI_ISL_456198|2020-03-21,hCoV-19/Belgium/VDA-0330387/2020|EPI_ISL_462241|2020-03-30,hCoV-19/Scotland/EDB4251/2020|EPI_ISL_487956|2020-04-22)26361,hCoV-19/USA/CA-ALSR-1160/2020|EPI_ISL_494403|2020-04-28,hCoV-19/England/LOND-D5AE8/2020|EPI_ISL_457298|2020-04-18,hCoV-19/Colombia/Bogota78390/2020|EPI_ISL_418262|2020-03-06)26359,hCoV-19/USA/CA-ALSR-1262/2020|EPI_ISL_494463|2020-04-27,((hCoV-19/Australia/SAP234/2020|EPI_ISL_483078|2020-03-24,hCoV-19/Wales/PHWC-1664A1/2020|EPI_ISL_494003|2020-06-14,(hCoV-19/Australia/VIC323/2020|EPI_ISL_420014|2020-03-24,hCoV-19/Australia/VIC989/2020|EPI_ISL_430551|2020-03-31,hCoV-19/Australia/VIC912/2020|EPI_ISL_426881|2020-03-24,hCoV-19/Australia/VIC319/2020|EPI_ISL_420010|2020-03-24,hCoV-19/Australia/VIC1157/2020|EPI_ISL_430598|2020-04-09,hCoV-19/Australia/VIC534/2020|EPI_ISL_426800|2020-03-25,hCoV-19/Australia/VIC898/2020|EPI_ISL_427148|2020-04-08,(hCoV-19/Australia/VIC2076/2020|EPI_ISL_480616|2020-04-02,hCoV-19/Australia/VIC800/2020|EPI_ISL_427074|2020-04-01,hCoV-19/Australia/VIC964/2020|EPI_ISL_430655|2020-03-27,hCoV-19/Australia/VIC783/2020|EPI_ISL_427058|2020-03-30,hCoV-19/Australia/VIC1000/2020|EPI_ISL_430484|2020-03-31,hCoV-19/Spain/COV005966/2020|EPI_ISL_500400|2020-03-07,(hCoV-19/Australia/VIC1328/2020|EPI_ISL_430695|2020-04-12,hCoV-19/Australia/VIC1428/2020|EPI_ISL_456435|2020-04-17)26435,(hCoV-19/Australia/VIC491/2020|EPI_ISL_426922|2020-03-30,hCoV-19/Australia/VIC793/2020|EPI_ISL_427068|2020-03-31,hCoV-19/Australia/VIC490/2020|EPI_ISL_426921|2020-03-30)26446,hCoV-19/Australia/VIC1081/2020|EPI_ISL_430580|2020-04-06,hCoV-19/Australia/VIC794/2020|EPI_ISL_427069|2020-03-31,hCoV-19/Australia/VIC802/2020|EPI_ISL_427076|2020-04-01,hCoV-19/Australia/VIC488/2020|EPI_ISL_426919|2020-03-29,hCoV-19/Australia/VIC1002/2020|EPI_ISL_430486|2020-03-31,hCoV-19/England/CAMB-1AC66D/2020|EPI_ISL_489497|2020-04-22,hCoV-19/Australia/VIC486/2020|EPI_ISL_426917|2020-03-29,hCoV-19/Australia/VIC478/2020|EPI_ISL_426910|2020-03-28,hCoV-19/Australia/VIC787/2020|EPI_ISL_427062|2020-03-30,hCoV-19/Australia/VIC975/2020|EPI_ISL_430658|2020-03-28)26429,hCoV-19/Australia/VIC938/2020|EPI_ISL_430472|2020-03-25,hCoV-19/Australia/VIC610/2020|EPI_ISL_426864|2020-03-26,hCoV-19/Australia/VIC563/2020|EPI_ISL_426824|2020-03-24,hCoV-19/Australia/VIC417/2020|EPI_ISL_426717|2020-03-25,hCoV-19/Australia/VIC974/2020|EPI_ISL_430659|2020-03-28)26418,hCoV-19/Oman/15253/2020|EPI_ISL_491159|2020-04-12,hCoV-19/Australia/VIC796/2020|EPI_ISL_427070|2020-03-31,hCoV-19/Australia/VIC983/2020|EPI_ISL_430545|2020-03-30,hCoV-19/Australia/SAP049/2020|EPI_ISL_451088|2020-03-24,(hCoV-19/England/BRIS-12FF58/2020|EPI_ISL_492564|2020-04-10,hCoV-19/USA/WA-S1747/2020|EPI_ISL_496173|2020-06-02)26405,hCoV-19/Australia/NSW345/2020|EPI_ISL_451606|2020-04-01,hCoV-19/Portugal/PT0449/2020|EPI_ISL_454173|2020-03-28,(hCoV-19/Australia/NSW283/2020|EPI_ISL_451547|2020-04-01,hCoV-19/Australia/NSW507/2020|EPI_ISL_455047|2020-04-06,hCoV-19/Australia/NSW338/2020|EPI_ISL_451600|2020-04-05,hCoV-19/Australia/NSW282/2020|EPI_ISL_451546|2020-04-01,hCoV-19/Australia/NSW327/2020|EPI_ISL_451589|2020-04-05,hCoV-19/Australia/NSW286/2020|EPI_ISL_451550|2020-04-03,hCoV-19/Australia/NSW258/2020|EPI_ISL_451523|2020-03-27,hCoV-19/Australia/NSW237/2020|EPI_ISL_451503|2020-03-29,hCoV-19/Australia/NSW339/2020|EPI_ISL_451601|2020-03-25,hCoV-19/USA/NY-UW-641/2020|EPI_ISL_491320|2020-06-28,hCoV-19/Australia/NSW325/2020|EPI_ISL_451587|2020-04-09,hCoV-19/Ecuador/USFQ-113/2020|EPI_ISL_486848|2020-06-30,hCoV-19/Australia/NSW506/2020|EPI_ISL_455046|2020-03-29,hCoV-19/Brazil/PE-IAM311/2020|EPI_ISL_500480|2020-04-13)26408,hCoV-19/Romania/ROSV_3019/2020|EPI_ISL_491064|2020-04-17,hCoV-19/Australia/SAP349/2020|EPI_ISL_483124|2020-03-22,hCoV-19/Australia/VIC1067/2020|EPI_ISL_430670|2020-04-04,hCoV-19/Australia/VIC289/2020|EPI_ISL_419980|2020-03-22,hCoV-19/Australia/VIC318/2020|EPI_ISL_420009|2020-03-24,hCoV-19/Australia/VIC320/2020|EPI_ISL_420011|2020-03-24,hCoV-19/New_Zealand/20VR1984/2020|EPI_ISL_456321|2020-03-25,hCoV-19/Australia/VIC718/2020|EPI_ISL_427002|2020-03-27,hCoV-19/New_Zealand/20VR2051/2020|EPI_ISL_456348|2020-04-05,hCoV-19/Australia/VIC797/2020|EPI_ISL_427071|2020-04-01,hCoV-19/Australia/VIC1086/2020|EPI_ISL_430597|2020-04-06,hCoV-19/Singapore/730/2020|EPI_ISL_500551|2020-06-22,hCoV-19/Australia/VIC520/2020|EPI_ISL_426789|2020-03-23,hCoV-19/England/NORW-ED977/2020|EPI_ISL_490506|2020,hCoV-19/Australia/SAP079/2020|EPI_ISL_451115|2020-03-31,hCoV-19/Hong_Kong/HKU-200723-039/2020|EPI_ISL_497806|2020-03-29,(hCoV-19/England/SHEF-C5EB2/2020|EPI_ISL_490601|2020-04-29,hCoV-19/Australia/VIC785/2020|EPI_ISL_427060|2020-03-30,hCoV-19/Australia/VIC1107/2020|EPI_ISL_430590|2020-04-07,hCoV-19/Australia/VIC1056/2020|EPI_ISL_430669|2020-04-03)26390,(hCoV-19/Australia/VIC1486/2020|EPI_ISL_456455|2020-04-25,hCoV-19/Australia/VIC1495/2020|EPI_ISL_456459|2020-04-29)26392,(hCoV-19/Australia/VIC628/2020|EPI_ISL_426932|2020-03-29,hCoV-19/Australia/VIC475/2020|EPI_ISL_426907|2020-03-28)26394,hCoV-19/New_Zealand/20VR1847/2020|EPI_ISL_456283|2020-03-28,hCoV-19/Australia/VIC738/2020|EPI_ISL_427017|2020-03-30,hCoV-19/Australia/VIC737/2020|EPI_ISL_427016|2020-03-30,hCoV-19/Australia/VIC1378/2020|EPI_ISL_456417|2020-04-14,hCoV-19/Australia/VIC414/2020|EPI_ISL_426714|2020-03-26,hCoV-19/Australia/VIC735/2020|EPI_ISL_427014|2020-03-30)26382,(hCoV-19/England/CAMB-72FA2/2020|EPI_ISL_440161|2020-03-22,hCoV-19/England/CAMB-72EB4/2020|EPI_ISL_440080|2020-03-21,hCoV-19/England/CAMB-736BB/2020|EPI_ISL_440047|2020-03-22)26449)26381,hCoV-19/England/NOTT-1124A4/2020|EPI_ISL_484384|2020-06-08,hCoV-19/England/NORT-281348/2020|EPI_ISL_488771|2020-03-12,(hCoV-19/England/20169042304/2020|EPI_ISL_465254|2020-04-18,hCoV-19/England/20169042204/2020|EPI_ISL_465253|2020-04-18)26451,(hCoV-19/Scotland/EDB4710/2020|EPI_ISL_449326|2020-04-27,hCoV-19/Canada/BC_05023412/2020|EPI_ISL_466776|2020-04)26466,hCoV-19/Northern_Ireland/NIRE-106DA8/2020|EPI_ISL_500976|2020-05-25,hCoV-19/England/SHEF-CBB2E/2020|EPI_ISL_442397|2020-03-26,hCoV-19/England/20109050506/2020|EPI_ISL_417266|2020-03-05,hCoV-19/England/20134078804/2020|EPI_ISL_423176|2020-03-24,(((hCoV-19/Costa_Rica/INC-0046/2020|EPI_ISL_491457|2020-03-25,hCoV-19/England/CAMB-78917/2020|EPI_ISL_433791|2020-04-08,hCoV-19/India/ILSCV27409/2020|EPI_ISL_481120|2020-05-21,hCoV-19/Greece/152_33705/2020|EPI_ISL_437875|2020-03-14)27009,(hCoV-19/Portugal/PT0560/2020|EPI_ISL_454283|2020-04-22,hCoV-19/Portugal/PT0559/2020|EPI_ISL_454282|2020-04-22)27011)27008,(hCoV-19/Australia/VIC957/2020|EPI_ISL_430649|2020-03-27,hCoV-19/Czech_Republic/IAB_15/2020|EPI_ISL_426890|2020-03-26,hCoV-19/Belgium/BM-030687/2020|EPI_ISL_420343|2020-03-06,hCoV-19/England/LOND-D72A2/2020|EPI_ISL_478469|2020-04-11,hCoV-19/Czech_Republic/IAB_1/2020|EPI_ISL_426883|2020-03-27)27004,hCoV-19/Scotland/CVR2075/2020|EPI_ISL_493762|2020-04-09,hCoV-19/England/CAMB-1AB65F/2020|EPI_ISL_470332|2020-04-21,hCoV-19/England/CAMB-1AB69B/2020|EPI_ISL_470342|2020-04-21,hCoV-19/England/CAMB-1AB6B9/2020|EPI_ISL_470324|2020-04-21,hCoV-19/Scotland/EDB3028/2020|EPI_ISL_489061|2020-04-03,hCoV-19/Scotland/EDB016/2020|EPI_ISL_425822|2020-03-11,hCoV-19/Scotland/EDB036/2020|EPI_ISL_425842|2020-03-11,hCoV-19/Netherlands/NA_10/2020|EPI_ISL_415466|2020-03-09,hCoV-19/Netherlands/Flevoland_1/2020|EPI_ISL_415460|2020-03-09,hCoV-19/Netherlands/NA_1/2020|EPI_ISL_415465|2020-03-10,hCoV-19/Netherlands/NA_13/2020|EPI_ISL_415469|2020-03-10,hCoV-19/Netherlands/NoordBrabant_59/2020|EPI_ISL_415515|2020-03-11)26999,hCoV-19/Italy/UniMI01/2020|EPI_ISL_417445|2020-02-24,hCoV-19/Belgium/SC-0319113/2020|EPI_ISL_420370|2020-03-19,hCoV-19/Northern_Ireland/NIRE-106CF6/2020|EPI_ISL_501064|2020-05-19,hCoV-19/Scotland/GCVR-1709A5/2020|EPI_ISL_459662|2020-03-25,((hCoV-19/England/20148067204/2020|EPI_ISL_466076|2020-04-03,hCoV-19/England/20156036804/2020|EPI_ISL_466308|2020-04-08)27864,(hCoV-19/England/LIVE-A3D35/2020|EPI_ISL_500023|2020-05-19,hCoV-19/England/CAMB-1AA8B4/2020|EPI_ISL_470102|2020-04-18,hCoV-19/England/NORW-EB038/2020|EPI_ISL_457408|2020-04-29,hCoV-19/England/NORW-EBA85/2020|EPI_ISL_457471|2020-05-02,hCoV-19/England/CAMB-806AC/2020|EPI_ISL_442562|2020-04-10,hCoV-19/England/CAMB-8109E/2020|EPI_ISL_438563|2020-04-20,hCoV-19/England/CAMB-80BF8/2020|EPI_ISL_442914|2020-04-11,hCoV-19/England/CAMB-1AC06F/2020|EPI_ISL_444365|2020-04-28,hCoV-19/England/CAMB-83DB3/2020|EPI_ISL_438692|2020-04-24,hCoV-19/Scotland/EDB2877/2020|EPI_ISL_488940|2020-03-31,hCoV-19/England/CAMB-8422C/2020|EPI_ISL_443454|2020-04-15,hCoV-19/England/CAMB-1AB21F/2020|EPI_ISL_470241|2020-04-18,hCoV-19/England/CAMB-1AB1F4/2020|EPI_ISL_470265|2020-04-20,hCoV-19/England/CAMB-1AB9DE/2020|EPI_ISL_470319|2020-04-20,hCoV-19/England/CAMB-1ABD5A/2020|EPI_ISL_470320|2020-04-20)27865)27863,(hCoV-19/Wales/PHWC-2B263/2020|EPI_ISL_432358|2020-04-08,hCoV-19/England/NORT-297145/2020|EPI_ISL_488174|2020-04-23,hCoV-19/England/NORW-E84B7/2020|EPI_ISL_449155|2020-04-18,hCoV-19/England/NORW-EB232/2020|EPI_ISL_457411|2020-05-02,(hCoV-19/England/NORW-ECD12/2020|EPI_ISL_472342|2020-05-28,hCoV-19/England/NORW-EA172/2020|EPI_ISL_457330|2020-05-13,hCoV-19/England/NORW-EB487/2020|EPI_ISL_457434|2020-05-02,hCoV-19/England/NORW-E9D8E/2020|EPI_ISL_448365|2020-05-02,hCoV-19/England/NORW-EAC80/2020|EPI_ISL_457367|2020-05-11,hCoV-19/England/NORW-E7694/2020|EPI_ISL_449062|2020-05-04,hCoV-19/England/NORW-E749A/2020|EPI_ISL_449039|2020-05-04)27880,hCoV-19/England/NORW-E88BB/2020|EPI_ISL_448245|2020-04-15,hCoV-19/England/NORW-E8A79/2020|EPI_ISL_448270|2020-04-12)27876,(hCoV-19/England/CAMB-76DB3/2020|EPI_ISL_425428|2020-03-31,(hCoV-19/USA/WA-S2610/2020|EPI_ISL_497242|2020-06-18,hCoV-19/England/BRIS-129079/2020|EPI_ISL_458907|2020-04-19,hCoV-19/India/ILSCV31650/2020|EPI_ISL_481149|2020-05-26)27887)27886,hCoV-19/Israel/CVL-n-5908/2020|EPI_ISL_475013|2020-03-15,hCoV-19/England/SHEF-C999F/2020|EPI_ISL_475424|2020-04-27,hCoV-19/England/CAMB-7B273/2020|EPI_ISL_433934|2020-04-11,hCoV-19/Chile/Valparaiso_4/2020|EPI_ISL_445287|2020-03-19,(hCoV-19/England/CAMB-7DF10/2020|EPI_ISL_470380|2020-04-06,hCoV-19/England/CAMB-7AA8B/2020|EPI_ISL_433833|2020-04-08,hCoV-19/England/CAMB-7B52F/2020|EPI_ISL_433971|2020-04-13,hCoV-19/USA/MN-MDH-1325/2020|EPI_ISL_495624|2020-03-26)21030,hCoV-19/Italy/TE26533/2020|EPI_ISL_436726|2020-04-27,hCoV-19/USA/WA-S1485/2020|EPI_ISL_495660|2020-05-01,hCoV-19/India/GBRC312b/2020|EPI_ISL_495068|2020-06-08,(hCoV-19/Wales/PHWC-2E2CA/2020|EPI_ISL_446083|2020-04-16,hCoV-19/Wales/PHWC-30E0D/2020|EPI_ISL_446363|2020-04-09,hCoV-19/Wales/PHWC-3474A/2020|EPI_ISL_446968|2020-04-20,hCoV-19/Wales/PHWC-3480B/2020|EPI_ISL_446979|2020-04-16)21048,hCoV-19/Belgium/ULG-10229/2020|EPI_ISL_498135|2020-05-16,hCoV-19/Switzerland/101187/2020|EPI_ISL_451849|2020-03-31,(hCoV-19/Belgium/ULG-10189/2020|EPI_ISL_455977|2020-05-11,hCoV-19/Belgium/ULG-10015/2020|EPI_ISL_421193|2020-03-14)21053,(hCoV-19/Norway/2793/2020|EPI_ISL_493359|2020-06-25,hCoV-19/England/NORT-2897CC/2020|EPI_ISL_458616|2020-04-01,hCoV-19/England/LIVE-99F69/2020|EPI_ISL_439832|2020-04-14,hCoV-19/Scotland/EDB3857/2020|EPI_ISL_439341|2020-04-30)21055,((hCoV-19/Australia/VIC149/2020|EPI_ISL_419846|2020-03-17,(hCoV-19/USA/AK-PHL010/2020|EPI_ISL_431013|2020-03-17,hCoV-19/England/NORT-285F04/2020|EPI_ISL_493466|2020-06-08,hCoV-19/Italy/Pascale_7/2020|EPI_ISL_494761|2020,hCoV-19/USA/WA-UW-4318/2020|EPI_ISL_427259|2020-03-31,hCoV-19/USA/AK-PHL092/2020|EPI_ISL_427619|2020-04-02,hCoV-19/USA/AK-PHL077/2020|EPI_ISL_424347|2020-03-29,hCoV-19/USA/AK-PHL013/2020|EPI_ISL_431015|2020-03-19,hCoV-19/USA/AK-PHL052/2020|EPI_ISL_431018|2020-03-26,hCoV-19/USA/AK-PHL002/2020|EPI_ISL_420303|2020-03-15,hCoV-19/USA/AK-PHL003/2020|EPI_ISL_420304|2020-03-15)26350)26349,hCoV-19/England/NORT-29DDB4/2020|EPI_ISL_484317|2020-05-06,hCoV-19/England/NORT-294DEA/2020|EPI_ISL_478616|2020-03-29,hCoV-19/England/NORT-284C3B/2020|EPI_ISL_478585|2020-03-26,hCoV-19/England/NORT-29CBCA/2020|EPI_ISL_484293|2020-05-01,hCoV-19/England/NORT-283ECD/2020|EPI_ISL_478524|2020-04-04,hCoV-19/England/NORT-28463D/2020|EPI_ISL_478558|2020-03-22,hCoV-19/England/NORT-294E14/2020|EPI_ISL_478619|2020-03-29)26348,hCoV-19/USA/FL-BPHL-0354/2020|EPI_ISL_489763|2020-04-14,(hCoV-19/England/20166069904/2020|EPI_ISL_466577|2020-04-16,hCoV-19/England/20166069304/2020|EPI_ISL_466574|2020-04-16,hCoV-19/England/20166069404/2020|EPI_ISL_466575|2020-04-16,hCoV-19/England/20166070904/2020|EPI_ISL_466580|2020-04-16)26453,((hCoV-19/England/SHEF-C3B08/2020|EPI_ISL_475372|2020-04-27,(hCoV-19/England/SHEF-C9926/2020|EPI_ISL_479236|2020-05-11,hCoV-19/England/SHEF-CFD7F/2020|EPI_ISL_484506|2020-06-13,hCoV-19/England/NORT-299A93/2020|EPI_ISL_492477|2020-04-27)26460)26459,hCoV-19/Scotland/EDB2476/2020|EPI_ISL_439220|2020-04-23,hCoV-19/Scotland/CVR2493/2020|EPI_ISL_484592|2020-04-15,hCoV-19/Germany/BAV-MVP0107/2020|EPI_ISL_437297|2020-04-13)26456,((hCoV-19/Wales/PHWC-16288B/2020|EPI_ISL_473132|2020-05-22,hCoV-19/Wales/PHWC-162FFF/2020|EPI_ISL_473232|2020-05-13,hCoV-19/Wales/PHWC-1638C6/2020|EPI_ISL_474012|2020-05-02)26469,(hCoV-19/USA/NY-PV08462/2020|EPI_ISL_421408|2020-03-18,hCoV-19/USA/NY-NYUMC628/2020|EPI_ISL_444745|2020-04-02)26493,hCoV-19/Wales/PHWC-27504/2020|EPI_ISL_432293|2020-03-30,hCoV-19/Wales/PHWC-29B00/2020|EPI_ISL_474240|2020-04-02,hCoV-19/USA/CA-ALSR-1203/2020|EPI_ISL_494435|2020-04-24,(hCoV-19/USA/WA-S2303/2020|EPI_ISL_496935|2020-06-12,hCoV-19/Netherlands/Utrecht_1363628/2020|EPI_ISL_413589|2020-03-01,hCoV-19/Netherlands/Utrecht_6/2020|EPI_ISL_414461|2020-03-04,hCoV-19/Netherlands/Utrecht_1363564/2020|EPI_ISL_413588|2020-03-01)26491,hCoV-19/Wales/PHWC-2E206/2020|EPI_ISL_446072|2020-04-07,hCoV-19/Wales/PHWC-30C7C/2020|EPI_ISL_446343|2020-04-11,hCoV-19/USA/CT-Yale-016/2020|EPI_ISL_419519|2020-03-19,hCoV-19/Singapore/427/2020|EPI_ISL_475958|2020-03-20,hCoV-19/Wales/PHWC-16426D/2020|EPI_ISL_474150|2020-04-22,hCoV-19/Wales/PHWC-274CB/2020|EPI_ISL_432316|2020-04-01,hCoV-19/Wales/PHWC-32937/2020|EPI_ISL_474369|2020-04-15,hCoV-19/Wales/PHWC-2E28E/2020|EPI_ISL_446079|2020-04-07,hCoV-19/Wales/PHWC-2C2BD/2020|EPI_ISL_474303|2020-04-04,(hCoV-19/Wales/PHWC-165F56/2020|EPI_ISL_490818|2020-06-13,hCoV-19/England/BRIS-125E82/2020|EPI_ISL_443955|2020-03-30,hCoV-19/England/BRIS-125E73/2020|EPI_ISL_443853|2020-03-30,hCoV-19/England/BRIS-125AD9/2020|EPI_ISL_444013|2020-03-30)26478,hCoV-19/Wales/PHWC-27513/2020|EPI_ISL_432266|2020-03-30,hCoV-19/England/NORW-EE9C1/2020|EPI_ISL_490558|2020-05-12,hCoV-19/England/LIVE-9995C/2020|EPI_ISL_439777|2020-04-08,hCoV-19/Wales/PHWC-260C8/2020|EPI_ISL_422111|2020-03-26,hCoV-19/Wales/PHWC-274F8/2020|EPI_ISL_432361|2020-03-30,hCoV-19/Wales/PHWC-27522/2020|EPI_ISL_432341|2020-03-30)26468,hCoV-19/Romania/ROSV_2873/2020|EPI_ISL_491061|2020-04-17,(hCoV-19/England/NOTT-10F4F5/2020|EPI_ISL_433012|2020-04-02,hCoV-19/England/WSFT-25C1167/2020|EPI_ISL_492853|2020-05-03,hCoV-19/England/NOTT-10EA30/2020|EPI_ISL_425628|2020-03-30,hCoV-19/England/NOTT-10E2FC/2020|EPI_ISL_425526|2020-03-21,hCoV-19/England/NOTT-10E64B/2020|EPI_ISL_425573|2020-03-23,hCoV-19/England/NOTT-10EB6A/2020|EPI_ISL_425644|2020-03-17,hCoV-19/England/NOTT-10EB79/2020|EPI_ISL_425645|2020-03-18,hCoV-19/England/NOTT-10E04D/2020|EPI_ISL_425487|2020-03-17)26517,(hCoV-19/England/20126103304/2020|EPI_ISL_423911|2020-03-18,hCoV-19/England/201060027/2020|EPI_ISL_464370|2020-03-05,(hCoV-19/England/20129020304/2020|EPI_ISL_424010|2020-03-20,(hCoV-19/England/201360297/2020|EPI_ISL_421776|2020-03-25,hCoV-19/England/20134067304/2020|EPI_ISL_423154|2020-03-24,hCoV-19/USA/WI-UW-638/2020|EPI_ISL_491331|2020-06-27,hCoV-19/England/201360298/2020|EPI_ISL_421777|2020-03-25,hCoV-19/England/20144004704/2020|EPI_ISL_423487|2020-03-31)26780)26779,hCoV-19/USA/IL-UW-MAYO6/2020|EPI_ISL_500535|2020-03-20,hCoV-19/England/20134019202/2020|EPI_ISL_423102|2020-03-24,hCoV-19/England/NOTT-10E7A2/2020|EPI_ISL_425593|2020-03-25,hCoV-19/USA/WA-S1287/2020|EPI_ISL_495737|2020-05-14,hCoV-19/USA/WA-S1863/2020|EPI_ISL_496289|2020-05-27,hCoV-19/England/EXET-1355C6/2020|EPI_ISL_457074|2020-04-08,hCoV-19/England/NORW-E7324/2020|EPI_ISL_449024|2020-04-08,(hCoV-19/England/LCST-24D6ACF/2020|EPI_ISL_478329|2020-06-05,hCoV-19/England/LCST-24D6CAB/2020|EPI_ISL_484226|2020-06-09,hCoV-19/England/LCST-24D692C/2020|EPI_ISL_478312|2020-06-01,hCoV-19/England/LCST-24D6AA1/2020|EPI_ISL_478327|2020-06-05)26596,hCoV-19/England/LIVE-A5076/2020|EPI_ISL_500103|2020-03-14,(hCoV-19/England/EXET-1368F9/2020|EPI_ISL_457240|2020-04-29,hCoV-19/England/SHEF-C07DA/2020|EPI_ISL_420156|2020-03-27)26666,hCoV-19/England/SHEF-CFE03/2020|EPI_ISL_432601|2020-03-30,hCoV-19/England/20140008604/2020|EPI_ISL_465877|2020-03-30,(hCoV-19/England/EXET-136D36/2020|EPI_ISL_471917|2020-04-21,hCoV-19/England/EXET-136EBB/2020|EPI_ISL_471931|2020-04-22,hCoV-19/England/NORT-296234/2020|EPI_ISL_488040|2020-05-15)26743,hCoV-19/England/SHEF-C3063/2020|EPI_ISL_457597|2020-04-23,hCoV-19/Canada/NB_263/2020|EPI_ISL_481753|2020-04-06,(hCoV-19/Australia/WA06/2020|EPI_ISL_420534|2020-03-04,hCoV-19/Australia/WA01/2020|EPI_ISL_420531|2020-03-14)26748,hCoV-19/England/SHEF-C045B/2020|EPI_ISL_420203|2020-03-29,(((hCoV-19/England/SHEF-C02E8/2020|EPI_ISL_420207|2020-03-29,(hCoV-19/Wales/PHWC-26C3D/2020|EPI_ISL_422165|2020-03-30,hCoV-19/Scotland/EDB1182/2020|EPI_ISL_433426|2020-04-08)26756)26755,hCoV-19/England/BRIS-12DF3C/2020|EPI_ISL_482010|2020-04-19)26754,hCoV-19/Wales/PHWC-270C7/2020|EPI_ISL_422133|2020-03-30)26753,(hCoV-19/England/20149052404/2020|EPI_ISL_466206|2020-04-04,hCoV-19/England/SHEF-C0330/2020|EPI_ISL_420214|2020-03-29)26757,hCoV-19/England/20102098802/2020|EPI_ISL_417217|2020-03-01,hCoV-19/Northern_Ireland/NIRE-101FF2/2020|EPI_ISL_441365|2020-03-23,hCoV-19/Australia/WA02/2020|EPI_ISL_420532|2020-03-13,hCoV-19/Chile/Punta_Arenas_2/2020|EPI_ISL_445269|2020-03-15,hCoV-19/England/201021559/2020|EPI_ISL_464296|2020-03-03,hCoV-19/Northern_Ireland/NIRE-FB1D8/2020|EPI_ISL_448947|2020-03-24,hCoV-19/England/BRIS-12EBEC/2020|EPI_ISL_488259|2020-04-24,hCoV-19/Scotland/CVR77/2020|EPI_ISL_425807|2020-03-03,hCoV-19/Wales/PHWC-165800/2020|EPI_ISL_490728|2020-06-13,(hCoV-19/Scotland/EDB2960/2020|EPI_ISL_488903|2020-04-02,hCoV-19/Poland/PL_P8/2020|EPI_ISL_428931|2020-03-28,hCoV-19/Poland/PL_P9/2020|EPI_ISL_428932|2020-03-28)26742,hCoV-19/England/CAMB-78786/2020|EPI_ISL_433770|2020-04-05,hCoV-19/England/201080010/2020|EPI_ISL_464423|2020-03-05,(hCoV-19/USA/WA-S2540/2020|EPI_ISL_497172|2020-06-17,hCoV-19/North_Macedonia/ChVir7903/2020|EPI_ISL_492075|2020-06-26)26605,hCoV-19/England/20109002504/2020|EPI_ISL_464505|2020-03-03,hCoV-19/England/20099066204/2020|EPI_ISL_464209|2020-02-27,hCoV-19/England/GSTT-265D1D8/2020|EPI_ISL_483923|2020-03-15,hCoV-19/USA/SC-USC-COM0003/2020|EPI_ISL_493129|2020-04-04,hCoV-19/USA/WA-S2524/2020|EPI_ISL_497156|2020-06-16,(hCoV-19/England/GSTT-265D5EB/2020|EPI_ISL_483985|2020-03-23,hCoV-19/England/GSTT-265D590/2020|EPI_ISL_483980|2020-03-23,hCoV-19/England/CAMB-7FBDE/2020|EPI_ISL_433489|2020-04-16,hCoV-19/England/CAMB-7AD19/2020|EPI_ISL_444394|2020-04-07)26609,hCoV-19/England/20109001104/2020|EPI_ISL_464492|2020-03-05,(hCoV-19/England/EXET-135748/2020|EPI_ISL_457093|2020-04-09,hCoV-19/Iceland/467/2020|EPI_ISL_424490|2020-03-20)26685,hCoV-19/Scotland/CVR67/2020|EPI_ISL_425798|2020-03-07,hCoV-19/Italy/INMI19/2020|EPI_ISL_493331|2020-05-07,(hCoV-19/Spain/COV004247/2020|EPI_ISL_500311|2020-04-06,hCoV-19/England/20174004204/2020|EPI_ISL_465383|2020-04-21,hCoV-19/England/20188035504/2020|EPI_ISL_465505|2020-04-30,hCoV-19/England/20188033004/2020|EPI_ISL_465501|2020-04-30,hCoV-19/England/20188036404/2020|EPI_ISL_465507|2020-04-30,hCoV-19/England/20174004304/2020|EPI_ISL_465384|2020-04-21,hCoV-19/USA/WA-UW-9798/2020|EPI_ISL_501163|2020-05-24)26765,hCoV-19/Scotland/EDB149/2020|EPI_ISL_425917|2020-03-22,hCoV-19/India/BJMC_1697/2020|EPI_ISL_496521|2020-04-19,(hCoV-19/England/SHEF-C01BE/2020|EPI_ISL_420253|2020-03-25,hCoV-19/England/SHEF-C0154/2020|EPI_ISL_420226|2020-03-25,hCoV-19/England/CAMB-73800/2020|EPI_ISL_425243|2020-04-01,hCoV-19/England/SHEF-C0048/2020|EPI_ISL_420287|2020-03-20)26613,((hCoV-19/England/LOND-D6276/2020|EPI_ISL_482191|2020-04-20,(hCoV-19/England/LOND-D557E/2020|EPI_ISL_444235|2020-04-16,hCoV-19/England/LOND-D54AE/2020|EPI_ISL_444226|2020-04-15,hCoV-19/England/LOND-D3D4B/2020|EPI_ISL_449646|2020-04-04,hCoV-19/USA/WA-S2208/2020|EPI_ISL_497636|2020-06-08)26678)26677,(hCoV-19/England/LOND-D51E3/2020|EPI_ISL_449687|2020-04-15,hCoV-19/England/LOND-D4023/2020|EPI_ISL_444085|2020-04-04)26681)26676,hCoV-19/England/201040141/2020|EPI_ISL_414526|2020-03-03,hCoV-19/England/200990660/2020|EPI_ISL_414523|2020-02-27,hCoV-19/England/SHEF-C5F19/2020|EPI_ISL_441984|2020-03-24,hCoV-19/England/20124020802/2020|EPI_ISL_418702|2020-03-16,hCoV-19/England/EXET-136B78/2020|EPI_ISL_457251|2020-05-01,hCoV-19/Chile/Punta_Arenas_3/2020|EPI_ISL_445280|2020-03-17,hCoV-19/Chile/Punta_Arenas_14/2020|EPI_ISL_445295|2020-03-21,hCoV-19/England/EXET-13611C/2020|EPI_ISL_457200|2020-04-16,hCoV-19/Chile/Punta_Arenas_1/2020|EPI_ISL_445268|2020-03-14,hCoV-19/England/EXET-136273/2020|EPI_ISL_457214|2020-04-13,hCoV-19/England/CAMB-73B61/2020|EPI_ISL_433667|2020-04-03,hCoV-19/England/CAMB-783EC/2020|EPI_ISL_433729|2020-04-05,hCoV-19/England/CAMB-787B3/2020|EPI_ISL_433772|2020-04-08,hCoV-19/England/CAMB-74641/2020|EPI_ISL_425318|2020-03-20,hCoV-19/England/20118176104/2020|EPI_ISL_464997|2020-03-13,hCoV-19/England/CAMB-77004/2020|EPI_ISL_425450|2020-03-31,hCoV-19/Scotland/CVR72/2020|EPI_ISL_425803|2020-03-04,hCoV-19/England/201080071/2020|EPI_ISL_464456|2020-03-04,hCoV-19/England/201080061/2020|EPI_ISL_464450|2020-03-06,hCoV-19/England/20099069504/2020|EPI_ISL_464215|2020-02-29,hCoV-19/England/20098017504/2020|EPI_ISL_464194|2020-02-27,hCoV-19/England/20149005904/2020|EPI_ISL_466113|2020-03-31,hCoV-19/England/20108007002/2020|EPI_ISL_417255|2020-03-04,hCoV-19/Iceland/261/2020|EPI_ISL_417589|2020-03-17,hCoV-19/Wales/PHWC-2B184/2020|EPI_ISL_432280|2020-04-08,hCoV-19/England/SHEF-C0734/2020|EPI_ISL_420242|2020-03-26,hCoV-19/Wales/PHWC-25357/2020|EPI_ISL_432188|2020-03-23,hCoV-19/Chile/Punta_Arenas_12/2020|EPI_ISL_445293|2020-03-20,(hCoV-19/England/201080039/2020|EPI_ISL_464438|2020-03-06,hCoV-19/England/201060046/2020|EPI_ISL_464380|2020-03-04,hCoV-19/England/SHEF-BFCC0/2020|EPI_ISL_416731|2020-03-03,hCoV-19/England/201060004/2020|EPI_ISL_464356|2020-03-03,hCoV-19/England/20106004803/2020|EPI_ISL_417240|2020-03-03,hCoV-19/England/201080026/2020|EPI_ISL_464431|2020-03-06,hCoV-19/England/20100121007/2020|EPI_ISL_415141|2020-02-29,hCoV-19/England/201060003/2020|EPI_ISL_464355|2020-03-03,hCoV-19/England/201040036/2020|EPI_ISL_464310|2020-03-03)26706,hCoV-19/India/NCDC-01537/2020|EPI_ISL_435061|2020-03-16,hCoV-19/India/CCMB_M818/2020|EPI_ISL_495249|2020-06-12,(hCoV-19/Israel/2107132/2020|EPI_ISL_447352|2020-04-14,hCoV-19/Israel/2099421/2020|EPI_ISL_447353|2020-04-02,hCoV-19/USA/WA-S2295/2020|EPI_ISL_497723|2020-06-10)26716,hCoV-19/Chile/Puerto_Montt_2/2020|EPI_ISL_445334|2020-03-29,(hCoV-19/England/EXET-135D0A/2020|EPI_ISL_457157|2020-03-22,hCoV-19/England/EXET-134FD8/2020|EPI_ISL_457027|2020,hCoV-19/England/EXET-134FC9/2020|EPI_ISL_457026|2020)26735,(hCoV-19/USA/SC-DHEC-0003/2020|EPI_ISL_491098|2020-03-07,hCoV-19/Greece/243_32202/2020|EPI_ISL_437903|2020-03-10,hCoV-19/Wuhan/0126-C10/2020|EPI_ISL_493169|2020-01-26)26738,hCoV-19/USA/AK-PHL115/2020|EPI_ISL_427621|2020-03-25,(hCoV-19/USA/WA-S1289/2020|EPI_ISL_495739|2020-05-14,hCoV-19/England/LOND-D5ECE/2020|EPI_ISL_444257|2020-04-19,hCoV-19/USA/NY-UW-MAYO24/2020|EPI_ISL_500525|2020-03-20)26762,(hCoV-19/England/LOND-D565D/2020|EPI_ISL_449709|2020-04-16,hCoV-19/England/LOND-D3FFA/2020|EPI_ISL_444082|2020-04-04,hCoV-19/USA/CA-ALSR-1302/2020|EPI_ISL_494486|2020-04-30)26763,hCoV-19/England/201060035/2020|EPI_ISL_464372|2020-03-03,(hCoV-19/England/CAMB-1B1155/2020|EPI_ISL_459204|2020-05-07,hCoV-19/England/CAMB-1AF55E/2020|EPI_ISL_448080|2020-05-08,hCoV-19/England/CAMB-1AF56D/2020|EPI_ISL_448081|2020-05-07,hCoV-19/England/CAMB-1AD2C2/2020|EPI_ISL_447987|2020-04-30)26774,(hCoV-19/England/WSFT-25C0DEC/2020|EPI_ISL_492900|2020-04-30,hCoV-19/England/CAMB-1ABC8A/2020|EPI_ISL_470347|2020-04-20,hCoV-19/England/CAMB-76FF9/2020|EPI_ISL_425449|2020-04-01)26778,hCoV-19/Northern_Ireland/NIRE-102313/2020|EPI_ISL_441402|2020-03-23,(hCoV-19/USA/WA-S2375/2020|EPI_ISL_497007|2020-06-11,hCoV-19/England/LOND-D3534/2020|EPI_ISL_440953|2020-03-27,hCoV-19/England/LOND-D3A35/2020|EPI_ISL_441025|2020-04-06)26674,hCoV-19/Northern_Ireland/NIRE-1020FE/2020|EPI_ISL_441381|2020-03-20,hCoV-19/USA/WA-S2672/2020|EPI_ISL_497304|2020-06-22,hCoV-19/England/GSTT-265E24D/2020|EPI_ISL_484174|2020-03-30,hCoV-19/Greece/204_33112/2020|EPI_ISL_437877|2020-03-12,hCoV-19/Chile/Coyhaique_1/2020|EPI_ISL_445296|2020-03-21,(hCoV-19/Saudi_Arabia/518/2020|EPI_ISL_489999|2020-02-10,hCoV-19/England/PORT-2D0C4F/2020|EPI_ISL_475267|2020-04-30,hCoV-19/England/PORT-2CFCCB/2020|EPI_ISL_461986|2020-05-07)26704,hCoV-19/USA/FL-BPHL-0449/2020|EPI_ISL_495355|2020-03-20,hCoV-19/Northern_Ireland/NIRE-101F4D/2020|EPI_ISL_453480|2020-03-23,hCoV-19/Iceland/226/2020|EPI_ISL_417754|2020-03-16,hCoV-19/England/NORW-ED86B/2020|EPI_ISL_490502|2020,hCoV-19/England/20104008402/2020|EPI_ISL_417228|2020-03-03,hCoV-19/England/LOND-D4AE9/2020|EPI_ISL_444179|2020-04-11,hCoV-19/Switzerland/190078_573_C02/2020|EPI_ISL_500935|2020-07-05,hCoV-19/Wales/PHWC-318E0/2020|EPI_ISL_446501|2020-04-11,hCoV-19/England/20104008802/2020|EPI_ISL_417231|2020-03-03,(hCoV-19/USA/WI-UW-251/2020|EPI_ISL_428725|2020-03-14,hCoV-19/USA/CA-SCCPHD-UC164/2020|EPI_ISL_435643|2020-03-12,hCoV-19/USA/CT-UW-4348/2020|EPI_ISL_430946|2020-03-30)26702,hCoV-19/USA/CA-SR0452/2020|EPI_ISL_467975|2020-03-30,hCoV-19/England/LOND-D64E9/2020|EPI_ISL_487581|2020-04-22,hCoV-19/England/EXET-13705A/2020|EPI_ISL_471946|2020-04-22,hCoV-19/England/EXET-136D72/2020|EPI_ISL_471921|2020-04-21,hCoV-19/England/CAMB-80F47/2020|EPI_ISL_444450|2020-04-15,(hCoV-19/England/CAMB-82130/2020|EPI_ISL_438622|2020-04-21,hCoV-19/England/CAMB-82B32/2020|EPI_ISL_438662|2020-04-23)26734,hCoV-19/England/201080029/2020|EPI_ISL_464434|2020-03-05,hCoV-19/England/20104004902/2020|EPI_ISL_417226|2020-03-02,hCoV-19/England/LIVE-A12CF/2020|EPI_ISL_499991|2020-05-26,hCoV-19/England/GSTT-265D90D/2020|EPI_ISL_484034|2020-03-26,hCoV-19/England/GSTT-265D466/2020|EPI_ISL_483961|2020-03-30,(hCoV-19/Scotland/EDB6204/2020|EPI_ISL_473911|2020-05-18,hCoV-19/Scotland/EDB5875/2020|EPI_ISL_473865|2020-04-29,hCoV-19/Scotland/EDB4039/2020|EPI_ISL_473791|2020-04-15,hCoV-19/Scotland/EDB4041/2020|EPI_ISL_473792|2020-04-15)26728,hCoV-19/England/NORT-283BF3/2020|EPI_ISL_478520|2020-04-03,hCoV-19/England/PORT-2D0D6A/2020|EPI_ISL_475279|2020-03-31,hCoV-19/England/BRIS-121ABF/2020|EPI_ISL_440201|2020-03-17,hCoV-19/England/20099000504/2020|EPI_ISL_464200|2020-02-27,hCoV-19/England/GSTT-265D5FA/2020|EPI_ISL_483986|2020-03-24,hCoV-19/England/NOTT-10EFF5/2020|EPI_ISL_432954|2020-03-30,hCoV-19/England/GSTT-265D7A9/2020|EPI_ISL_484012|2020-03-24,hCoV-19/Greece/244_32204/2020|EPI_ISL_437904|2020-03-10,hCoV-19/England/20100004806/2020|EPI_ISL_415134|2020-02-29,hCoV-19/England/20102004104/2020|EPI_ISL_464278|2020-03-02,hCoV-19/Belgium/ULG-10227/2020|EPI_ISL_498133|2020-05-16,hCoV-19/England/EXET-135B88/2020|EPI_ISL_457139|2020-03-31,hCoV-19/England/CAMB-7FC53/2020|EPI_ISL_433496|2020-04-16,hCoV-19/England/CAMB-7CF3F/2020|EPI_ISL_442306|2020-04-06,hCoV-19/England/CAMB-735FA/2020|EPI_ISL_440289|2020-03-20,hCoV-19/England/CAMB-73439/2020|EPI_ISL_440025|2020-03-20,hCoV-19/USA/FL-BPHL-0369/2020|EPI_ISL_489778|2020-04-23,hCoV-19/India/CCMB_OM6_ONT/2020|EPI_ISL_495294|2020-05-14,hCoV-19/England/20109005904/2020|EPI_ISL_464520|2020-03-04,hCoV-19/England/201360131/2020|EPI_ISL_423221|2020-03-24,hCoV-19/England/NORW-E86DF/2020|EPI_ISL_448224|2020-04-17,hCoV-19/England/SHEF-C0901/2020|EPI_ISL_420170|2020-03-24,hCoV-19/England/CAMB-7B9E7/2020|EPI_ISL_441604|2020-04-05,hCoV-19/England/201040021/2020|EPI_ISL_464302|2020-02-03,hCoV-19/Wales/PHWC-16931A/2020|EPI_ISL_499430|2020-06-23,hCoV-19/England/201080004/2020|EPI_ISL_464419|2020-03-05,hCoV-19/Scotland/GCVR-1722F3/2020|EPI_ISL_469983|2020-03-30,hCoV-19/England/20099066104/2020|EPI_ISL_464208|2020-02-27,hCoV-19/India/AFMC_5473/2020|EPI_ISL_496520|2020-05-23,hCoV-19/England/CAMB-71F1C/2020|EPI_ISL_439592|2020-03-29,hCoV-19/Australia/VIC706/2020|EPI_ISL_426993|2020-03-30,hCoV-19/England/20140000404/2020|EPI_ISL_423367|2020-03-29,hCoV-19/England/CAMB-76BF5/2020|EPI_ISL_438516|2020-03-30,hCoV-19/England/CAMB-75D96/2020|EPI_ISL_438334|2020-03-29,hCoV-19/England/CAMB-7BEAC/2020|EPI_ISL_470471|2020-04-05,hCoV-19/England/CAMB-1AE4BC/2020|EPI_ISL_459456|2020-04-28,hCoV-19/England/CAMB-77AF7/2020|EPI_ISL_439429|2020-04-01,hCoV-19/England/CAMB-84F9E/2020|EPI_ISL_440464|2020-03-13,hCoV-19/England/BRIS-1219A3/2020|EPI_ISL_440248|2020-03-15,hCoV-19/England/BRIS-12175E/2020|EPI_ISL_440225|2020-03-02,(hCoV-19/England/201140059/2020|EPI_ISL_464711|2020-03-11,hCoV-19/England/20129017104/2020|EPI_ISL_424003|2020-03-20,hCoV-19/England/CAMB-729C2/2020|EPI_ISL_439588|2020-03-23,hCoV-19/England/CAMB-73C13/2020|EPI_ISL_433677|2020-04-02,hCoV-19/England/CAMB-73C40/2020|EPI_ISL_433679|2020-04-02)26629,(hCoV-19/England/CAMB-76A8F/2020|EPI_ISL_438318|2020-03-29,hCoV-19/England/CAMB-76BC8/2020|EPI_ISL_438484|2020-03-29,hCoV-19/England/LIVE-A50FE/2020|EPI_ISL_500107|2020-03-14)26633,(hCoV-19/Northern_Ireland/NIRE-101E9B/2020|EPI_ISL_453472|2020-03-24,hCoV-19/England/20124001302/2020|EPI_ISL_418684|2020-03-17,(hCoV-19/Australia/VIC440/2020|EPI_ISL_426737|2020-03-26,hCoV-19/Australia/VIC994/2020|EPI_ISL_430478|2020-03-31)26655,hCoV-19/England/20104004204/2020|EPI_ISL_464312|2020-03-02,hCoV-19/England/201080031/2020|EPI_ISL_464435|2020-03-04,hCoV-19/Northern_Ireland/NIRE-FB615/2020|EPI_ISL_448958|2020-03-29,hCoV-19/England/20134023704/2020|EPI_ISL_423124|2020-03-24,hCoV-19/England/20109002704/2020|EPI_ISL_464506|2020-03-03,hCoV-19/England/NOTT-110C44/2020|EPI_ISL_448397|2020-05-01,hCoV-19/England/20144001404/2020|EPI_ISL_423477|2020-03-30)26647,hCoV-19/England/CAMB-77392/2020|EPI_ISL_439456|2020-03-31,hCoV-19/Oman/16908/2020|EPI_ISL_491152|2020-04-12,hCoV-19/England/201141660/2020|EPI_ISL_464769|2020-03-09,hCoV-19/Scotland/EDB1010/2020|EPI_ISL_491643|2020-04-07)26587,(hCoV-19/England/20139070504/2020|EPI_ISL_423362|2020-03-28,hCoV-19/Romania/ROSV_12615/2020|EPI_ISL_491045|2020-06-09,hCoV-19/Sweden/20-07459/2020|EPI_ISL_434672|2020-04-16,hCoV-19/USA/NH_0029/2020|EPI_ISL_424876|2020-03-06)27320,(hCoV-19/Chile/Rancagua_9/2020|EPI_ISL_445300|2020-03-23,hCoV-19/Spain/Donostia-San_Sebastian2142/2020|EPI_ISL_468882|2020-04-12)27322,hCoV-19/England/20134000704/2020|EPI_ISL_423044|2020-03-25,hCoV-19/England/20149045004/2020|EPI_ISL_466200|2020-04-03,(hCoV-19/Scotland/EDB5496/2020|EPI_ISL_487680|2020-04-27,hCoV-19/Singapore/614/2020|EPI_ISL_490064|2020-05-09)21019,hCoV-19/Puerto_Rico/CDC-S6/2020|EPI_ISL_434546|2020-03-24,hCoV-19/Wales/PHWC-2B412/2020|EPI_ISL_445708|2020-04-11,hCoV-19/Wales/PHWC-167F27/2020|EPI_ISL_494176|2020-06-09,hCoV-19/Wales/PHWC-25375/2020|EPI_ISL_432220|2020-03-23,((hCoV-19/Australia/NSW263/2020|EPI_ISL_451528|2020-03-27,hCoV-19/Australia/VIC786/2020|EPI_ISL_427061|2020-03-30)21044,hCoV-19/USA/SC-USC-PRG00427/2020|EPI_ISL_493212|2020-05-08,hCoV-19/Australia/VIC1071/2020|EPI_ISL_430581|2020-04-05,hCoV-19/Australia/VIC971/2020|EPI_ISL_430661|2020-03-27,hCoV-19/Australia/VIC444/2020|EPI_ISL_426741|2020-03-27,hCoV-19/USA/CA-S1920/2020|EPI_ISL_497341|2020-06-03)21043,hCoV-19/USA/WA-S2494/2020|EPI_ISL_497126|2020-06-16,(hCoV-19/Austria/CeMM0262/2020|EPI_ISL_438091|2020-03-23,hCoV-19/USA/WA-S2497/2020|EPI_ISL_497129|2020-06-17,hCoV-19/England/20138084904/2020|EPI_ISL_423328|2020-03-27,(hCoV-19/England/20169020604/2020|EPI_ISL_465208|2020-04-18,hCoV-19/England/CAMB-1AC0F6/2020|EPI_ISL_444372|2020-04-28)21061,(hCoV-19/England/CAMB-1AFB7A/2020|EPI_ISL_459194|2020-05-02,hCoV-19/England/CAMB-1AEBE4/2020|EPI_ISL_448059|2020-05-04,hCoV-19/England/CAMB-1B2ED5/2020|EPI_ISL_456733|2020-05-19,(hCoV-19/England/CAMB-1B4FD0/2020|EPI_ISL_477809|2020-06-17,hCoV-19/England/CAMB-1B3AB2/2020|EPI_ISL_461575|2020-05-26,hCoV-19/England/WSFT-25C1158/2020|EPI_ISL_492893|2020-05-06)21066,hCoV-19/England/CAMB-1B3B82/2020|EPI_ISL_461581|2020-05-27,hCoV-19/England/CAMB-1B2109/2020|EPI_ISL_453005|2020-05-16)21062)21058,(hCoV-19/India/ILSCV32866/2020|EPI_ISL_481167|2020-06-04,hCoV-19/Wales/PHWC-165AA0/2020|EPI_ISL_490762|2020-05-22,hCoV-19/USA/VA_6389/2020|EPI_ISL_424894|2020-03-08,(hCoV-19/USA/WI-UW-27/2020|EPI_ISL_421285|2020-03-25,hCoV-19/USA/WI-UW-100/2020|EPI_ISL_425157|2020-04-03,hCoV-19/USA/WI-UW-90/2020|EPI_ISL_425147|2020-04-03,hCoV-19/USA/WI-UW-45/2020|EPI_ISL_421303|2020-03-22,hCoV-19/USA/WI-UW-46/2020|EPI_ISL_421304|2020-03-22,hCoV-19/USA/WI-UW-57/2020|EPI_ISL_421315|2020-03-19,hCoV-19/USA/WI-UW-64/2020|EPI_ISL_421322|2020-03-24,hCoV-19/USA/WI-UW-40/2020|EPI_ISL_421298|2020-03-24,hCoV-19/USA/WI-UW-95/2020|EPI_ISL_425152|2020-03-30,hCoV-19/USA/WI-UW-103/2020|EPI_ISL_425160|2020-04-03,hCoV-19/USA/WI-UW-107/2020|EPI_ISL_425164|2020-03-31,hCoV-19/USA/WI-UW-85/2020|EPI_ISL_425142|2020-04-02,((hCoV-19/USA/WI-UW-152/2020|EPI_ISL_427459|2020-04-06,hCoV-19/USA/WI-UW-135/2020|EPI_ISL_427442|2020-04-09)21085,(hCoV-19/England/BRIS-12EE10/2020|EPI_ISL_488249|2020-04-21,hCoV-19/USA/WI-UW-128/2020|EPI_ISL_427435|2020-04-07,hCoV-19/USA/WI-UW-145/2020|EPI_ISL_427452|2020-04-10)21083,hCoV-19/USA/WI-UW-112/2020|EPI_ISL_425169|2020-03-30,hCoV-19/USA/WA-S1398/2020|EPI_ISL_495848|2020-05-18)21081,hCoV-19/USA/WI-UW-35/2020|EPI_ISL_421293|2020-03-24,hCoV-19/USA/WI-UW-122/2020|EPI_ISL_427429|2020-04-07,(hCoV-19/USA/WI-UW-351/2020|EPI_ISL_450705|2020-04-14,hCoV-19/USA/WI-UW-147/2020|EPI_ISL_427454|2020-04-10,hCoV-19/USA/WI-UW-141/2020|EPI_ISL_427448|2020-04-07,hCoV-19/USA/WI-UW-124/2020|EPI_ISL_427431|2020-04-07,hCoV-19/USA/WI-UW-130/2020|EPI_ISL_427437|2020-04-13)21079,(hCoV-19/USA/WI-UW-120/2020|EPI_ISL_427427|2020-04-13,hCoV-19/USA/WI-UW-119/2020|EPI_ISL_425176|2020-03)21080,hCoV-19/USA/WI-UW-101/2020|EPI_ISL_425158|2020-03-31,(hCoV-19/USA/WI-UW-32/2020|EPI_ISL_421290|2020-03-24,hCoV-19/USA/WI-UW-65/2020|EPI_ISL_421323|2020-03-22,hCoV-19/USA/CA-ALSR-1142/2020|EPI_ISL_494387|2020-04-28)21088,hCoV-19/USA/WI-UW-97/2020|EPI_ISL_425154|2020-03-30,hCoV-19/USA/WI-UW-259/2020|EPI_ISL_428935|2020-04-17)21072,hCoV-19/England/OXON-AF601/2020|EPI_ISL_478756|2020-04-09)21069,hCoV-19/India/S62/2020|EPI_ISL_455679|2020-05-04,hCoV-19/England/OXON-AE198/2020|EPI_ISL_448669|2020,hCoV-19/England/CAMB-82ABD/2020|EPI_ISL_438656|2020-04-23,hCoV-19/England/CAMB-81FCE/2020|EPI_ISL_438604|2020-04-20,hCoV-19/England/NORT-28ADBA/2020|EPI_ISL_461795|2020-04-16,hCoV-19/England/NOTT-110D7E/2020|EPI_ISL_448415|2020-04-12,hCoV-19/England/SHEF-CFE5E/2020|EPI_ISL_475485|2020-04-27,hCoV-19/England/CAMB-7B56B/2020|EPI_ISL_433975|2020-04-13,hCoV-19/England/EXET-135D55/2020|EPI_ISL_457162|2020-03-29,hCoV-19/England/NORT-28B302/2020|EPI_ISL_457311|2020-05-03,hCoV-19/England/NORT-282D0D/2020|EPI_ISL_472228|2020-03-29,hCoV-19/England/MZ001/2020|EPI_ISL_466873|2020-04,hCoV-19/England/SHEF-C98DE/2020|EPI_ISL_462041|2020-04-17,hCoV-19/England/NORT-284BC5/2020|EPI_ISL_478583|2020-03-26,hCoV-19/England/NOTT-10F334/2020|EPI_ISL_432992|2020-04-01,hCoV-19/England/NOTT-10F343/2020|EPI_ISL_432993|2020-04-02,hCoV-19/England/OXON-ACEEE/2020|EPI_ISL_448546|2020-04-05,(((hCoV-19/England/CAMB-7D3E7/2020|EPI_ISL_442240|2020-04-06,(hCoV-19/USA/UT-04130/2020|EPI_ISL_487252|2020-05-13,hCoV-19/England/CAMB-1B4969/2020|EPI_ISL_473490|2020-06-04,hCoV-19/England/CAMB-1AB376/2020|EPI_ISL_470161|2020-04-19,hCoV-19/England/CAMB-1AB622/2020|EPI_ISL_470117|2020-04-22,hCoV-19/USA/WA-S1428/2020|EPI_ISL_495878|2020-05-20)26087)26086,hCoV-19/England/CAMB-7B941/2020|EPI_ISL_441607|2020-04-04,hCoV-19/England/CAMB-7DD70/2020|EPI_ISL_470374|2020-04-06)26085,hCoV-19/England/201080092/2020|EPI_ISL_464468|2020-03-05,hCoV-19/England/20119058604/2020|EPI_ISL_465081|2020-03-14,hCoV-19/England/CAMB-76E92/2020|EPI_ISL_425435|2020-04-01,hCoV-19/England/201080091/2020|EPI_ISL_464467|2020-03-05,(hCoV-19/Scotland/CVR1916/2020|EPI_ISL_493747|2020-04-08,hCoV-19/England/201160012/2020|EPI_ISL_464778|2020-03-11,hCoV-19/USA/CA-ALSR-1683/2020|EPI_ISL_494741|2020-04-02)26098,hCoV-19/England/201160010/2020|EPI_ISL_464776|2020-03-11,hCoV-19/England/201160011/2020|EPI_ISL_464777|2020-03-11,hCoV-19/England/201180001/2020|EPI_ISL_464874|2020-03-12,hCoV-19/USA/CA-ALSR-1413/2020|EPI_ISL_494588|2020-05-04,hCoV-19/England/20152067804/2020|EPI_ISL_466240|2020-04-05,hCoV-19/England/20110003506/2020|EPI_ISL_415150|2020-03-09,hCoV-19/England/20109007504/2020|EPI_ISL_464529|2020-03-05,hCoV-19/England/201040046/2020|EPI_ISL_464315|2020-03-04,hCoV-19/USA/MI-QDX-183/2020|EPI_ISL_494522|2020-04-27,hCoV-19/England/CAMB-7DCEC/2020|EPI_ISL_442273|2020-04-07,hCoV-19/England/CAMB-7D2EA/2020|EPI_ISL_441590|2020-04-06,hCoV-19/England/LIVE-A6215/2020|EPI_ISL_499694|2020-03-21,hCoV-19/India/CCMB_M712/2020|EPI_ISL_495230|2020-06-11,hCoV-19/England/CAMB-8317B/2020|EPI_ISL_443582|2020-04-14,hCoV-19/England/CAMB-1AA878/2020|EPI_ISL_470147|2020-04-17,hCoV-19/England/CAMB-797B2/2020|EPI_ISL_441145|2020-04-01,hCoV-19/England/CAMB-7DD9E/2020|EPI_ISL_470491|2020-04-07)26084,hCoV-19/USA/WI-GMF-M00008/2020|EPI_ISL_489956|2020-06-14,hCoV-19/England/NORT-295CA0/2020|EPI_ISL_488685|2020-04-04,hCoV-19/Portugal/PT0378/2020|EPI_ISL_454094|2020-03-20,hCoV-19/England/LOND-D41C6/2020|EPI_ISL_444098|2020-04-06,hCoV-19/England/NORW-E994E/2020|EPI_ISL_448344|2020-04-23,hCoV-19/England/20140068904/2020|EPI_ISL_423401|2020-03-29,(hCoV-19/England/CAMB-7AD64/2020|EPI_ISL_433872|2020-04-08,hCoV-19/USA/CA-ALSR-1662/2020|EPI_ISL_494723|2020-03-25,hCoV-19/England/CAMB-7CDBD/2020|EPI_ISL_442257|2020-04-05,hCoV-19/Brazil/RJ-477i/2020|EPI_ISL_427301|2020-03-11,hCoV-19/Brazil/RJ-477/2020|EPI_ISL_427300|2020-03-11,hCoV-19/India/GBRC318b/2020|EPI_ISL_495076|2020-06-17)26862,(hCoV-19/Wales/PHWC-160683/2020|EPI_ISL_472961|2020-04-09,hCoV-19/Wales/PHWC-27698/2020|EPI_ISL_432206|2020-03-31,hCoV-19/Bangladesh/BCSIR-NILMRC_233/2020|EPI_ISL_487376|2020-07-06)26866,hCoV-19/England/BRIS-12E8E5/2020|EPI_ISL_488217|2020-04-23,hCoV-19/England/CAMB-1AB15E/2020|EPI_ISL_470223|2020-04-19,hCoV-19/England/BRIS-1261A6/2020|EPI_ISL_459005|2020-04-09,hCoV-19/England/CAMB-7C421/2020|EPI_ISL_442324|2020-04-06,hCoV-19/Scotland/EDB4058/2020|EPI_ISL_487840|2020-04-14,hCoV-19/England/CAMB-725BF/2020|EPI_ISL_439905|2020-03-23,hCoV-19/USA/WA-S2233/2020|EPI_ISL_497661|2020-06-09,hCoV-19/England/LIVE-A1229/2020|EPI_ISL_499985|2020-05-18,hCoV-19/Wales/PHWC-26C00/2020|EPI_ISL_422103|2020-03-29,hCoV-19/Scotland/CVR2385/2020|EPI_ISL_477925|2020-04-13,hCoV-19/Netherlands/ZuidHolland_58/2020|EPI_ISL_422926|2020-03-23,(hCoV-19/Australia/VIC1281/2020|EPI_ISL_430676|2020-04-08,hCoV-19/Australia/VIC1317/2020|EPI_ISL_430691|2020-04-11,hCoV-19/Australia/VIC1279/2020|EPI_ISL_430678|2020-04-07,hCoV-19/Australia/VIC1300/2020|EPI_ISL_430677|2020-04-10,hCoV-19/Australia/VIC1158/2020|EPI_ISL_430602|2020-04-09)21149,(hCoV-19/Finland/29M14S1/2020|EPI_ISL_481640|2020-03-29,(hCoV-19/Finland/9A30S12/2020|EPI_ISL_481732|2020-04-09,(hCoV-19/Finland/17A7S13/2020|EPI_ISL_481587|2020-04-17,(hCoV-19/Finland/14A16S15/2020|EPI_ISL_481551|2020-04-14,(hCoV-19/Finland/16A24S14/2020|EPI_ISL_481566|2020-04-16,hCoV-19/Finland/16A25S14/2020|EPI_ISL_481567|2020-04-16)21157)21156)21155)21154)21153,(hCoV-19/England/201080001/2020|EPI_ISL_464417|2020-03-05,hCoV-19/England/NORW-EE466/2020|EPI_ISL_490543|2020,hCoV-19/England/20109099006/2020|EPI_ISL_417297|2020-03-06,hCoV-19/England/20106005403/2020|EPI_ISL_417244|2020-03-03)21159,(hCoV-19/Australia/VIC377/2020|EPI_ISL_426684|2020-03-22,hCoV-19/Canada/ON_PHLU8150/2020|EPI_ISL_418355|2020-03-08)21161,hCoV-19/England/NORT-283258/2020|EPI_ISL_488491|2020-03-29,hCoV-19/USA/CA-CZB-1221/2020|EPI_ISL_450470|2020-03-20,hCoV-19/England/20169003404/2020|EPI_ISL_465174|2020-04-17,hCoV-19/Austria/CeMM0368/2020|EPI_ISL_475815|2020-03-19,hCoV-19/India/GBRC7/2020|EPI_ISL_435054|2020-04-14,hCoV-19/India/GBRC285/2020|EPI_ISL_495023|2020-07-02,hCoV-19/England/LIVE-A67DA/2020|EPI_ISL_499742|2020-03-19,hCoV-19/England/NORT-292DCE/2020|EPI_ISL_489073|2020-05-19,hCoV-19/England/20122032802/2020|EPI_ISL_418673|2020-03-16,hCoV-19/Wales/PHWC-168357/2020|EPI_ISL_494230|2020-04-02,hCoV-19/India/NCCS_NR2245/2020|EPI_ISL_496572|2020-05-21,(hCoV-19/Iceland/365/2020|EPI_ISL_424389|2020-03-19,hCoV-19/Austria/CeMM0563/2020|EPI_ISL_475913|2020-03-10,hCoV-19/Iceland/236/2020|EPI_ISL_417564|2020-03-17,hCoV-19/Iceland/582/2020|EPI_ISL_424602|2020-03-27,hCoV-19/Switzerland/100073/2020|EPI_ISL_466995|2020-03-12,hCoV-19/England/BRIS-123FAF/2020|EPI_ISL_492767|2020-04-08,hCoV-19/England/SHEF-C1EF2/2020|EPI_ISL_475356|2020-05-06,((hCoV-19/Poland/PL_P24/2020|EPI_ISL_451985|2020-03-29,hCoV-19/Poland/PL_P25/2020|EPI_ISL_451986|2020-04-07,hCoV-19/Poland/PL_P30/2020|EPI_ISL_455443|2020-04-01,hCoV-19/Poland/PL_P35/2020|EPI_ISL_455448|2020-04-01)26835,hCoV-19/Poland/PL_P12/2020|EPI_ISL_451973|2020-03-31,hCoV-19/Poland/PL_P10/2020|EPI_ISL_451971|2020-04-01,hCoV-19/Poland/PL_P14/2020|EPI_ISL_451975|2020-03-31,hCoV-19/Poland/PL_P19/2020|EPI_ISL_451980|2020-04-02,hCoV-19/Poland/PL_P23/2020|EPI_ISL_451984|2020-03-29,hCoV-19/Poland/PL_P21/2020|EPI_ISL_451982|2020-03-29,hCoV-19/Poland/PL_P20/2020|EPI_ISL_451981|2020-04-07,hCoV-19/Poland/PL_P28/2020|EPI_ISL_455441|2020-04-01)26834,hCoV-19/USA/MN-MDH-71/2020|EPI_ISL_460061|2020-03-14,hCoV-19/Iceland/456/2020|EPI_ISL_424479|2020-03-20,(hCoV-19/Korea/KCDC2111/2020|EPI_ISL_498012|2020-03-12,hCoV-19/Scotland/GCVR-172026/2020|EPI_ISL_469990|2020-03-30,hCoV-19/USA/WA-S1908/2020|EPI_ISL_496334|2020-05-29,hCoV-19/Scotland/EDB5337/2020|EPI_ISL_493957|2020-05-22,(hCoV-19/England/CAMB-72C05/2020|EPI_ISL_440059|2020-03-23,hCoV-19/Spain/COV001387/2020|EPI_ISL_452514|2020-03-16,hCoV-19/Spain/COV001427/2020|EPI_ISL_452474|2020-03-23)26825,hCoV-19/England/NOTT-10F53E/2020|EPI_ISL_433016|2020-04-02,hCoV-19/Northern_Ireland/NIRE-1034C4/2020|EPI_ISL_489318|2020-04-17)26822,hCoV-19/Denmark/ALAB-HH-99/2020|EPI_ISL_452100|2020-03-07,hCoV-19/England/NORT-2955A5/2020|EPI_ISL_488558|2020-03-31,hCoV-19/Denmark/ALAB-SSI108/2020|EPI_ISL_429340|2020-03-07,hCoV-19/Peru/INS-026/2020|EPI_ISL_491431|2020-03-06,hCoV-19/Switzerland/100003/2020|EPI_ISL_466928|2020-03-04,hCoV-19/Scotland/EDB1072/2020|EPI_ISL_433382|2020-04-06)26816,hCoV-19/England/LIVE-A5629/2020|EPI_ISL_500134|2020-03-19,hCoV-19/England/CAMB-80150/2020|EPI_ISL_470409|2020-04-09,(hCoV-19/England/NORW-E789E/2020|EPI_ISL_449080|2020-05-05,hCoV-19/Sweden/20-06761/2020|EPI_ISL_455100|2020-03-31,hCoV-19/Latvia/017/2020|EPI_ISL_437096|2020-03-23)26871,(((hCoV-19/England/NOTT-1110DE/2020|EPI_ISL_453628|2020-05-03,hCoV-19/England/NOTT-111A3A/2020|EPI_ISL_461953|2020-05-28,hCoV-19/England/NOTT-11188B/2020|EPI_ISL_461934|2020-05-22,hCoV-19/England/NOTT-11141E/2020|EPI_ISL_453662|2020-05-17,hCoV-19/England/NOTT-1115DF/2020|EPI_ISL_461896|2020-05-18,hCoV-19/England/NOTT-11189A/2020|EPI_ISL_461935|2020-05-22)26895,(((hCoV-19/Wales/PHWC-162C07/2020|EPI_ISL_473178|2020-05-20,hCoV-19/Wales/PHWC-162751/2020|EPI_ISL_473115|2020-05-27)26946,hCoV-19/England/LOND-D55D8/2020|EPI_ISL_449702|2020-04-16,hCoV-19/England/GSTT-265D651/2020|EPI_ISL_483992|2020-03-24,hCoV-19/Singapore/272/2020|EPI_ISL_462390|2020-03-21,(hCoV-19/England/LOND-D6197/2020|EPI_ISL_482183|2020-04-20,hCoV-19/England/LOND-D3FBE/2020|EPI_ISL_441051|2020-04-04,hCoV-19/England/LOND-D5004/2020|EPI_ISL_444192|2020-04-14)26984,hCoV-19/England/20164067004/2020|EPI_ISL_466463|2020-04-15,hCoV-19/England/GSTT-265DFDE/2020|EPI_ISL_484136|2020-03-29,hCoV-19/Scotland/EDB6021/2020|EPI_ISL_487866|2020-05-06,hCoV-19/England/20146019704/2020|EPI_ISL_421982|2020-04-01,hCoV-19/England/BRIS-1306E6/2020|EPI_ISL_492553|2020-04-12,hCoV-19/England/OXON-AC437/2020|EPI_ISL_448450|2020-04-05,hCoV-19/England/OXON-ACE57/2020|EPI_ISL_448541|2020-04-05,hCoV-19/England/OXON-B1EF5/2020|EPI_ISL_479101|2020-04-15,hCoV-19/England/OXON-AF908/2020|EPI_ISL_478784|2020-04-08,hCoV-19/England/OXON-B0209/2020|EPI_ISL_478866|2020-04-26,hCoV-19/England/OXON-AD102/2020|EPI_ISL_448564|2020-04-07,(hCoV-19/England/20186133904/2020|EPI_ISL_465712|2020-04-30,hCoV-19/England/20186134604/2020|EPI_ISL_465491|2020-04-30)26968,(hCoV-19/England/OXON-B25B3/2020|EPI_ISL_479157|2020-04-13,(hCoV-19/England/OXON-AEC79/2020|EPI_ISL_448774|2020-04-08,hCoV-19/England/OXON-AEDEF/2020|EPI_ISL_448785|2020-04-08,hCoV-19/England/NORT-284275/2020|EPI_ISL_488485|2020-03-16)26971)26970,hCoV-19/England/OXON-ACFAF/2020|EPI_ISL_448549|2020-04-07,hCoV-19/England/CAMB-7DB76/2020|EPI_ISL_441703|2020-04-06,hCoV-19/England/OXON-ACA53/2020|EPI_ISL_448504|2020-04-05,(hCoV-19/England/20149052604/2020|EPI_ISL_466207|2020-04-04,hCoV-19/England/LOND-D46C7/2020|EPI_ISL_444146|2020-04-08,hCoV-19/England/LOND-D7275/2020|EPI_ISL_478468|2020-04-11,hCoV-19/England/LOND-D39CF/2020|EPI_ISL_441019|2020-04-06,hCoV-19/England/LOND-D472E/2020|EPI_ISL_444147|2020-04-09,hCoV-19/England/LOND-D4603/2020|EPI_ISL_444141|2020-04-08)26978,hCoV-19/England/LOND-D515C/2020|EPI_ISL_449681|2020-04-15,(hCoV-19/England/NORT-281621/2020|EPI_ISL_488774|2020-03-17,hCoV-19/England/LOND-D5796/2020|EPI_ISL_449720|2020-04-17,hCoV-19/England/LOND-D5F16/2020|EPI_ISL_444262|2020-04-18)26954,(hCoV-19/England/LOND-D57B4/2020|EPI_ISL_449722|2020-04-17,hCoV-19/England/LOND-D3B41/2020|EPI_ISL_449630|2020-04-04,hCoV-19/USA/WA-S2492/2020|EPI_ISL_497124|2020-06-16)26956,(hCoV-19/England/LOND-D5893/2020|EPI_ISL_457271|2020-04-16,hCoV-19/England/LOND-D59EB/2020|EPI_ISL_457288|2020-04-17,hCoV-19/England/LIVE-A4DAD/2020|EPI_ISL_500088|2020-03-13)26958,hCoV-19/USA/WA-S2546/2020|EPI_ISL_497178|2020-06-18,(hCoV-19/England/OXON-B10C2/2020|EPI_ISL_478995|2020-04-23,hCoV-19/England/OXON-B038E/2020|EPI_ISL_478876|2020-04-26)26967,hCoV-19/England/OXON-B1B49/2020|EPI_ISL_479074|2020-05-03,hCoV-19/England/20186134404/2020|EPI_ISL_465713|2020-04-30,hCoV-19/England/20139016704/2020|EPI_ISL_423346|2020-03-27,hCoV-19/USA/FL-QDX-225/2020|EPI_ISL_498706|2020-04-16)26945,(hCoV-19/USA/WA-UW-3401/2020|EPI_ISL_491021|2020-03-27,hCoV-19/Scotland/EDB6745/2020|EPI_ISL_491639|2020-04-13)26912,hCoV-19/England/201380069/2020|EPI_ISL_421817|2020-03-25,hCoV-19/England/20139063204/2020|EPI_ISL_420744|2020-03-28,((hCoV-19/USA/CA-QDX-50/2020|EPI_ISL_467837|2020-03-15,(hCoV-19/England/LOND-D5013/2020|EPI_ISL_444193|2020-04-14,hCoV-19/England/LOND-D6373/2020|EPI_ISL_482171|2020-04-21,hCoV-19/England/LOND-D6777/2020|EPI_ISL_482209|2020-04-23)26917)26916,(hCoV-19/Ecuador/USFQ-045/2020|EPI_ISL_471268|2020-04-17,hCoV-19/France/IDF3577/2020|EPI_ISL_428354|2020-03-25,hCoV-19/USA/CA-CZB-1205/2020|EPI_ISL_450454|2020-03-24,hCoV-19/USA/VA-DCLS-0221/2020|EPI_ISL_452799|2020-04-03,hCoV-19/USA/NY-NYUMC75/2020|EPI_ISL_420591|2020-03-18,hCoV-19/USA/MD-HP00044/2020|EPI_ISL_434640|2020-03-24,hCoV-19/USA/MD-HP00020/2020|EPI_ISL_434683|2020-03-14,(hCoV-19/USA/VA-DCLS-0120/2020|EPI_ISL_437764|2020-04-11,hCoV-19/USA/VA-DCLS-0118/2020|EPI_ISL_437763|2020-04-11)26935,hCoV-19/USA/NY-PV09182/2020|EPI_ISL_422541|2020-03-19,hCoV-19/England/NORT-282F43/2020|EPI_ISL_488601|2020-03-30,hCoV-19/USA/VA-DCLS-0220/2020|EPI_ISL_452798|2020-04-03,(hCoV-19/Wales/PHWC-169268/2020|EPI_ISL_499400|2020-07-13,hCoV-19/USA/VA-DCLS-0153/2020|EPI_ISL_437786|2020-04-08,hCoV-19/Wales/PHWC-166B33/2020|EPI_ISL_494084|2020-06-15)26929,hCoV-19/USA/CA-CZB-2046/2020|EPI_ISL_486290|2020-04-11,hCoV-19/USA/VA-DCLS-0281/2020|EPI_ISL_452850|2020-04-22,(hCoV-19/Scotland/EDB6009/2020|EPI_ISL_487731|2020-05-05,hCoV-19/USA/NC-Q2-NPVal-Donor6/2020|EPI_ISL_490215|2020-04-01,hCoV-19/USA/CA-ALSR-1517/2020|EPI_ISL_494639|2020-05-04)26926)26919)26915,(hCoV-19/England/NOTT-11228C/2020|EPI_ISL_484362|2020-05-01,((hCoV-19/England/NORW-EAD32/2020|EPI_ISL_457371|2020-04-28,hCoV-19/England/NOTT-111F59/2020|EPI_ISL_472428|2020-05-02,hCoV-19/England/NOTT-11227D/2020|EPI_ISL_484361|2020-05-01,hCoV-19/England/NOTT-1125B0/2020|EPI_ISL_484399|2020-04-28,hCoV-19/England/NOTT-111F68/2020|EPI_ISL_472429|2020-05-03)26939,(hCoV-19/England/NOTT-1125CF/2020|EPI_ISL_484400|2020-04-29,hCoV-19/England/NOTT-1125ED/2020|EPI_ISL_484402|2020-04-29)26944,hCoV-19/England/NOTT-1125DE/2020|EPI_ISL_484401|2020-04-24)26938)26937,hCoV-19/Italy/IZSPB_3725/2020|EPI_ISL_477197|2020-04-03,(hCoV-19/England/LCST-24D70BD/2020|EPI_ISL_478362|2020-06-07,hCoV-19/Scotland/EDB2009/2020|EPI_ISL_491654|2020-04-18,hCoV-19/England/NOTT-111CBC/2020|EPI_ISL_472394|2020-06-05,hCoV-19/England/NOTT-1123F2/2020|EPI_ISL_484378|2020-05-30,hCoV-19/England/LCST-24D68F2/2020|EPI_ISL_478311|2020-06-01)26905,hCoV-19/England/BIRM-5F891/2020|EPI_ISL_473344|2020-05-16,hCoV-19/England/CAMB-7F181/2020|EPI_ISL_442833|2020-04-08,(hCoV-19/England/BRIS-127F7E/2020|EPI_ISL_469591|2020-04-18,hCoV-19/England/BRIS-1221F5/2020|EPI_ISL_440126|2020-03-22)26909,hCoV-19/England/201380070/2020|EPI_ISL_421818|2020-03-25,hCoV-19/England/NOTT-10EAF4/2020|EPI_ISL_425640|2020-03-30)26900)26894,hCoV-19/England/CAMB-8123E/2020|EPI_ISL_443024|2020-04-11)26893,((hCoV-19/USA/OR-PROV-145/2020|EPI_ISL_482403|2020-05-02,(hCoV-19/Switzerland/110450/2020|EPI_ISL_451870|2020-04-07,hCoV-19/USA/WA-S2274/2020|EPI_ISL_497702|2020-06-09)26994)26993,hCoV-19/England/NORT-28BF1D/2020|EPI_ISL_457316|2020-05-10,hCoV-19/USA/WA-S624/2020|EPI_ISL_438177|2020-04-18,hCoV-19/USA/WA-S1099/2020|EPI_ISL_463589|2020-05-03,hCoV-19/England/CAMB-1AAD4C/2020|EPI_ISL_470292|2020-04-19)26989,(hCoV-19/USA/CT-Yale-047/2020|EPI_ISL_419515|2020-03-24,hCoV-19/England/LOND-D6355/2020|EPI_ISL_482184|2020-04-21)26996,(hCoV-19/Spain/COV000901/2020|EPI_ISL_452665|2020-03-26,hCoV-19/Switzerland/100110/2020|EPI_ISL_451694|2020-03-16)26997,((hCoV-19/England/BRIS-1270C6/2020|EPI_ISL_469804|2020-04-23,hCoV-19/England/BRIS-12708A/2020|EPI_ISL_469547|2020-04-23)27318,hCoV-19/England/EXET-13789E/2020|EPI_ISL_471990|2020-05-04)27317,hCoV-19/England/20148035504/2020|EPI_ISL_466063|2020-04-02,hCoV-19/Switzerland/110061_164_E12/2020|EPI_ISL_486491|2020-04-01,hCoV-19/Hong_Kong/HKU-200723-068/2020|EPI_ISL_497835|2020-07-08,hCoV-19/England/201161147/2020|EPI_ISL_464813|2020-03-11,hCoV-19/England/CAMB-72C9C/2020|EPI_ISL_440040|2020-03-22,hCoV-19/India/GBRC323a/2020|EPI_ISL_495079|2020-06-12,hCoV-19/Scotland/CVR21/2020|EPI_ISL_425739|2020-03-13,(hCoV-19/Brazil/SP-606/2020|EPI_ISL_471548|2020-04-10,hCoV-19/USA/WA-S2257/2020|EPI_ISL_497685|2020-06-09,(hCoV-19/Brazil/SP-139/2020|EPI_ISL_468306|2020-03-30,hCoV-19/Brazil/SP-127/2020|EPI_ISL_471542|2020-04-03)21111,(hCoV-19/Brazil/SP-537/2020|EPI_ISL_471546|2020-03-20,(hCoV-19/Scotland/CVR3105/2020|EPI_ISL_461678|2020-04-25,hCoV-19/Scotland/CVR3511/2020|EPI_ISL_473651|2020-05-08,hCoV-19/Scotland/CVR3690/2020|EPI_ISL_478094|2020-05-24,hCoV-19/Scotland/CVR2951/2020|EPI_ISL_461606|2020-04-22)21120,hCoV-19/Brazil/SP-147/2020|EPI_ISL_468312|2020-03-26,hCoV-19/USA/WA-S2106/2020|EPI_ISL_497534|2020-06-07,hCoV-19/Brazil/SP-126/2020|EPI_ISL_471541|2020-04-02,hCoV-19/Brazil/SP-526/2020|EPI_ISL_471647|2020-04-30,hCoV-19/USA/WA-S1285/2020|EPI_ISL_495735|2020-05-12,hCoV-19/Brazil/SP-527/2020|EPI_ISL_471648|2020-04-30,hCoV-19/Brazil/HIAE-SP04/2020|EPI_ISL_486429|2020-03-20,hCoV-19/Brazil/SP-516/2020|EPI_ISL_468321|2020-04-22,hCoV-19/Brazil/SP-149/2020|EPI_ISL_468314|2020-03-26,hCoV-19/Brazil/RJ-2812/2020|EPI_ISL_467366|2020-04-27,hCoV-19/Brazil/AL-837/2020|EPI_ISL_427292|2020-03-18,hCoV-19/Brazil/SP-523/2020|EPI_ISL_471562|2020-04-29,(hCoV-19/Colombia/95839/2020|EPI_ISL_498166|2020-03-31,hCoV-19/Brazil/SP-607/2020|EPI_ISL_471549|2020-04-13,hCoV-19/Brazil/SP-504/2020|EPI_ISL_468316|2020-04-14)21119)21112,hCoV-19/Fujian/IM3520003T/2020|EPI_ISL_431240|2020-03-16,hCoV-19/Fujian/IM3520002T/2020|EPI_ISL_431180|2020-03-15,hCoV-19/Brazil/SP-14/2020|EPI_ISL_416036|2020-03-05,hCoV-19/USA/WA-UW-13306/2020|EPI_ISL_501135|2020-07-03,(hCoV-19/Brazil/PA164218-IEC/2020|EPI_ISL_458147|2020-04-24,hCoV-19/Brazil/SP-146/2020|EPI_ISL_468311|2020-03-26,hCoV-19/Brazil/PA164239-IEC/2020|EPI_ISL_458141|2020-04-26,hCoV-19/Brazil/RJ-1719/2020|EPI_ISL_456088|2020-04-06,hCoV-19/Brazil/SP-549/2020|EPI_ISL_471552|2020-04-01,hCoV-19/Brazil/PA162802-IEC/2020|EPI_ISL_458140|2020-04-07,hCoV-19/Brazil/PA164173-IEC/2020|EPI_ISL_458146|2020-04-23,hCoV-19/Brazil/SP-601/2020|EPI_ISL_471545|2020-03-22)21139,hCoV-19/Brazil/SP-141/2020|EPI_ISL_468308|2020-03-23,hCoV-19/Scotland/EDB6515/2020|EPI_ISL_478249|2020-06-15,hCoV-19/Brazil/SP-138/2020|EPI_ISL_468305|2020-04-08,hCoV-19/Brazil/SP-525/2020|EPI_ISL_471582|2020-04-29,hCoV-19/Brazil/SP-505/2020|EPI_ISL_468318|2020-04-15,hCoV-19/Brazil/SP-506/2020|EPI_ISL_468319|2020-04-14,hCoV-19/Brazil/SP-512/2020|EPI_ISL_471556|2020-04-18,hCoV-19/Brazil/SP-148/2020|EPI_ISL_468313|2020-03-23,hCoV-19/Brazil/SP-140/2020|EPI_ISL_468307|2020-04-08,hCoV-19/USA/WA-S2418/2020|EPI_ISL_497050|2020-06-15,hCoV-19/Brazil/RJ-2682/2020|EPI_ISL_467356|2020-04-24,hCoV-19/Brazil/RJ-2717/2020|EPI_ISL_467359|2020-04-24)21108,hCoV-19/Spain/Donostia-San_Sebastian2151/2020|EPI_ISL_468860|2020-04-12,((hCoV-19/England/OXON-ADB7D/2020|EPI_ISL_448618|2020,hCoV-19/England/OXON-AD937/2020|EPI_ISL_448604|2020,(hCoV-19/England/OXON-B20FE/2020|EPI_ISL_479115|2020,hCoV-19/England/OXON-B1596/2020|EPI_ISL_479025|2020)21204)21202,hCoV-19/England/20140000604/2020|EPI_ISL_423368|2020-03-29,hCoV-19/England/201360121/2020|EPI_ISL_423216|2020-03-25,hCoV-19/England/20146018302/2020|EPI_ISL_466037|2020-04-02,hCoV-19/England/20134015902/2020|EPI_ISL_423087|2020-03-23,hCoV-19/England/LIVE-A5207/2020|EPI_ISL_500112|2020-03-05)21201,hCoV-19/Poland/PL_P16/2020|EPI_ISL_451977|2020-04-03,hCoV-19/Russia/StPetersburg-RII6056S/2020|EPI_ISL_430106|2020-04-15,(hCoV-19/England/CAMB-7ACC1/2020|EPI_ISL_433864|2020-04-09,hCoV-19/England/CAMB-81131/2020|EPI_ISL_438571|2020-04-16,hCoV-19/England/CAMB-7E2E9/2020|EPI_ISL_433467|2020-04-17)25773,((hCoV-19/Portugal/PT0570/2020|EPI_ISL_454293|2020-04-14,hCoV-19/Portugal/PT0526/2020|EPI_ISL_454250|2020-04-06,hCoV-19/Portugal/PT0567/2020|EPI_ISL_454290|2020-04-14,hCoV-19/Portugal/PT0543/2020|EPI_ISL_454267|2020-04-08,hCoV-19/Portugal/PT0568/2020|EPI_ISL_454291|2020-04-14,hCoV-19/Scotland/EDB6724/2020|EPI_ISL_491574|2020-03-31,hCoV-19/Portugal/PT0546/2020|EPI_ISL_454270|2020-04-14,hCoV-19/Portugal/PT0569/2020|EPI_ISL_454292|2020-04-14,hCoV-19/Portugal/PT0542/2020|EPI_ISL_454266|2020-04-08,hCoV-19/Portugal/PT0540/2020|EPI_ISL_454264|2020-04-08)26124,hCoV-19/Belgium/GC-0328313/2020|EPI_ISL_462167|2020-03-28,hCoV-19/Thailand/MUMT-4/2020|EPI_ISL_493139|2020-03-03)26122,hCoV-19/England/LOND-D4A25/2020|EPI_ISL_444170|2020-04-10,(hCoV-19/Scotland/CVR34/2020|EPI_ISL_425763|2020-03-12,hCoV-19/France/ARA12269/2020|EPI_ISL_419187|2020-03-22)26344,(hCoV-19/Scotland/EDB014/2020|EPI_ISL_425820|2020-03-11,hCoV-19/Finland/13M6S4/2020|EPI_ISL_481549|2020-03-13)26345,hCoV-19/England/LOND-D5EBF/2020|EPI_ISL_444256|2020-04-19,(hCoV-19/Australia/VIC43/2020|EPI_ISL_419763|2020-03-11,hCoV-19/Australia/VIC363/2020|EPI_ISL_426671|2020-03-22)26347,hCoV-19/Belgium/SH-03014/2020|EPI_ISL_415156|2020-03-01,hCoV-19/Belgium/RJL-030588/2020|EPI_ISL_420344|2020-03-05,(hCoV-19/Vietnam/VNHN_4875/2020|EPI_ISL_455712|2020-04-10,hCoV-19/Northern_Ireland/NIRE-102726/2020|EPI_ISL_469868|2020-04-18,hCoV-19/England/BRIS-12415D/2020|EPI_ISL_492780|2020-04-08,hCoV-19/England/SHEF-C3CC9/2020|EPI_ISL_432780|2020-04-15,hCoV-19/Northern_Ireland/NIRE-1042F6/2020|EPI_ISL_482133|2020-04-14,hCoV-19/India/GBRC293b/2020|EPI_ISL_495033|2020-06-15,hCoV-19/Northern_Ireland/NIRE-102708/2020|EPI_ISL_469857|2020-04-18,hCoV-19/Vietnam/VNHN_4868/2020|EPI_ISL_455710|2020-04-09)26854,hCoV-19/Wales/PHWC-16002B/2020|EPI_ISL_472884|2020-04-18,hCoV-19/Wales/PHWC-166526/2020|EPI_ISL_494011|2020-06-11,hCoV-19/USA/NY-PV08426/2020|EPI_ISL_421384|2020-03-18,hCoV-19/USA/NY-PV09436/2020|EPI_ISL_450113|2020-03-10,hCoV-19/USA/NY-PV09422/2020|EPI_ISL_450101|2020-03-13,hCoV-19/USA/NY-PV09116/2020|EPI_ISL_422492|2020-03-19,hCoV-19/England/BRIS-12E9E2/2020|EPI_ISL_488297|2020-04-23,hCoV-19/Australia/VIC821/2020|EPI_ISL_427093|2020-04-03,(hCoV-19/USA/WA-S1305/2020|EPI_ISL_495755|2020-05-14,hCoV-19/Wales/PHWC-2A950/2020|EPI_ISL_445640|2020-04-08,hCoV-19/Wales/PHWC-2A9E7/2020|EPI_ISL_445649|2020-04-08,hCoV-19/Wales/PHWC-2A8AE/2020|EPI_ISL_445631|2020-04-07,hCoV-19/Oman/205038033/2020|EPI_ISL_491990|2020-05-21)21101,hCoV-19/England/CAMB-77927/2020|EPI_ISL_439470|2020-03-31,hCoV-19/Luxembourg/LNS4235576/2020|EPI_ISL_421759|2020-03-17,(hCoV-19/Singapore/590/2020|EPI_ISL_483613|2020-03-26,hCoV-19/USA/MN-MDH-125/2020|EPI_ISL_460050|2020-03-15,hCoV-19/Australia/VIC315/2020|EPI_ISL_420006|2020-03-24,hCoV-19/USA/WI-WSLH-200042/2020|EPI_ISL_471207|2020-03-17,hCoV-19/Singapore/625/2020|EPI_ISL_490075|2020-05-09)21167,hCoV-19/USA/WA-S2503/2020|EPI_ISL_497135|2020-06-17,hCoV-19/England/NORW-EC8B7/2020|EPI_ISL_457569|2020-05-17,hCoV-19/England/BRIS-18540B7/2020|EPI_ISL_492230|2020-04-28,hCoV-19/England/NORT-28164F/2020|EPI_ISL_488828|2020-03-18,(((hCoV-19/Poland/PL_P17/2020|EPI_ISL_451978|2020-04-01,(hCoV-19/France/BFC6053/2020|EPI_ISL_443307|2020-04-09,hCoV-19/England/20169004404/2020|EPI_ISL_465177|2020-04-18)24862,hCoV-19/USA/NY-PV09431/2020|EPI_ISL_450108|2020-03-11,(hCoV-19/Australia/SAP342/2020|EPI_ISL_483119|2020-03-23,hCoV-19/Australia/SAP246/2020|EPI_ISL_468014|2020-03-26)24861,hCoV-19/England/20119026102/2020|EPI_ISL_418671|2020-03-13,hCoV-19/Belgium/UGent-24/2020|EPI_ISL_425063|2020-03-24,hCoV-19/England/20119073404/2020|EPI_ISL_465100|2020-03-12,hCoV-19/Wales/PHWC-25339/2020|EPI_ISL_432348|2020-03-23,hCoV-19/USA/CA-ALSR-1266/2020|EPI_ISL_494466|2020-04-28,hCoV-19/Scotland/CVR2930/2020|EPI_ISL_448206|2020-04-22,((hCoV-19/England/CAMB-7B1EF/2020|EPI_ISL_433931|2020-04-12,hCoV-19/England/OXON-AEA33/2020|EPI_ISL_448749|2020,hCoV-19/Portugal/R1237/2020|EPI_ISL_491271|2020-06-12,hCoV-19/England/OXON-AF8DE/2020|EPI_ISL_478783|2020-04-15,hCoV-19/England/OXON-AE471/2020|EPI_ISL_448692|2020)24843,(hCoV-19/Bangladesh/BCSIR-NILMRC_241/2020|EPI_ISL_487396|2020-07-06,hCoV-19/England/OXON-B2173/2020|EPI_ISL_479123|2020-04-13,hCoV-19/Spain/COV005997/2020|EPI_ISL_500429|2020-03-10,hCoV-19/England/CAMB-7F2CA/2020|EPI_ISL_442858|2020-04-07,hCoV-19/England/OXON-AEE82/2020|EPI_ISL_448790|2020-04-08,hCoV-19/England/OXON-B2708/2020|EPI_ISL_479169|2020-04-02,hCoV-19/England/OXON-B1F98/2020|EPI_ISL_479103|2020-04-15,hCoV-19/England/CAMB-7872C/2020|EPI_ISL_433766|2020)24847)24842,hCoV-19/England/20119039204/2020|EPI_ISL_465054|2020-03-14,hCoV-19/England/EXET-135CEF/2020|EPI_ISL_457156|2020-03-29,hCoV-19/England/GSTT-265E1F5/2020|EPI_ISL_484169|2020-03-31,hCoV-19/Wales/PHWC-2B7CE/2020|EPI_ISL_445763|2020-04-12,hCoV-19/England/CAMB-832C3/2020|EPI_ISL_443396|2020-04-15,hCoV-19/England/BRIS-12EBA0/2020|EPI_ISL_488406|2020-04-25,hCoV-19/New_Zealand/20VR1797/2020|EPI_ISL_456256|2020-03-23,hCoV-19/Scotland/CVR2105/2020|EPI_ISL_493770|2020-04-10)24835,hCoV-19/Poland/PL_P11/2020|EPI_ISL_451972|2020-04-02,hCoV-19/Poland/PL_P18/2020|EPI_ISL_451979|2020-03-31)24834,hCoV-19/Netherlands/NA_31/2020|EPI_ISL_415488|2020-03-13,(hCoV-19/England/BRIS-126A6F/2020|EPI_ISL_459065|2020-04-09,hCoV-19/England/BRIS-122975/2020|EPI_ISL_440800|2020-04-02)24866,hCoV-19/Hungary/US-2823w/2020|EPI_ISL_477619|2020-03-25)24833,((hCoV-19/Switzerland/110013_159_F5/2020|EPI_ISL_486453|2020-04-01,hCoV-19/Italy/TE6580/2020|EPI_ISL_429235|2020-03-24,hCoV-19/USA/WI-UW-743/2020|EPI_ISL_491416|2020-06-30)24868,hCoV-19/Northern_Ireland/NIRE-FAA1A/2020|EPI_ISL_441662|2020-03-27)24867,(hCoV-19/England/20146057204/2020|EPI_ISL_466043|2020-04-01,hCoV-19/Iceland/370/2020|EPI_ISL_424394|2020-03-19)24871,((hCoV-19/England/EXET-13606A/2020|EPI_ISL_457192|2020-04-17,hCoV-19/England/EXET-136CB1/2020|EPI_ISL_471911|2020-04-20,hCoV-19/England/EXET-135757/2020|EPI_ISL_457094|2020-04-17,hCoV-19/England/EXET-135441/2020|EPI_ISL_457060|2020-04-10,hCoV-19/England/EXET-136D09/2020|EPI_ISL_471915|2020-04-20,hCoV-19/England/NORT-295684/2020|EPI_ISL_488651|2020-04-01,hCoV-19/England/EXET-1360F1/2020|EPI_ISL_457198|2020-04-15,hCoV-19/England/EXET-1356B4/2020|EPI_ISL_457086|2020-04-12,hCoV-19/England/EXET-135687/2020|EPI_ISL_457083|2020-04-17,hCoV-19/England/EXET-1353F9/2020|EPI_ISL_457056|2020-04-17,hCoV-19/England/EXET-136307/2020|EPI_ISL_457218|2020-04-13,(hCoV-19/England/EXET-136A99/2020|EPI_ISL_457246|2020-05-04,hCoV-19/England/EXET-136D54/2020|EPI_ISL_471919|2020-04-23,hCoV-19/England/EXET-136DDC/2020|EPI_ISL_471925|2020-04-23,hCoV-19/England/EXET-136D45/2020|EPI_ISL_471918|2020-04-20)24896,hCoV-19/England/EXET-13562D/2020|EPI_ISL_457078|2020-04-06,hCoV-19/England/SHEF-D0E69/2020|EPI_ISL_490639|2020-04-30)24889,hCoV-19/England/EXET-1359CA/2020|EPI_ISL_457122|2020-04-09,hCoV-19/England/EXET-135B4C/2020|EPI_ISL_457136|2020-04-09,hCoV-19/England/CAMB-7F6FB/2020|EPI_ISL_470451|2020-04-08,(hCoV-19/England/EXET-135F8C/2020|EPI_ISL_457185|2020-03-28,hCoV-19/England/EXET-1361B2/2020|EPI_ISL_457208|2020-04-14,hCoV-19/England/EXET-136194/2020|EPI_ISL_457206|2020-04-15,hCoV-19/England/EXET-1361A3/2020|EPI_ISL_457207|2020-04-14,hCoV-19/England/EXET-136219/2020|EPI_ISL_457211|2020-04-13,hCoV-19/England/EXET-1350D4/2020|EPI_ISL_457030|2020)24877,hCoV-19/England/EXET-13571B/2020|EPI_ISL_457091|2020-04-11,hCoV-19/England/EXET-135423/2020|EPI_ISL_457058|2020-04-02,hCoV-19/England/EXET-135B2E/2020|EPI_ISL_457135|2020-04-09,hCoV-19/England/EXET-1359D9/2020|EPI_ISL_457123|2020-04-10,hCoV-19/England/202881389/2020|EPI_ISL_491723|2020-07-02,hCoV-19/England/EXET-135F31/2020|EPI_ISL_457182|2020-03-25,hCoV-19/England/EXET-135DCE/2020|EPI_ISL_457167|2020-03-29,hCoV-19/England/EXET-135A5E/2020|EPI_ISL_457129|2020-04-10,hCoV-19/England/EXET-135DFB/2020|EPI_ISL_457170|2020-03-25,hCoV-19/England/EXET-135EDA/2020|EPI_ISL_457179|2020-04-10)24872,hCoV-19/England/20132023704/2020|EPI_ISL_423752|2020-03-23,hCoV-19/Singapore/618/2020|EPI_ISL_490068|2020-05-08,(hCoV-19/Wales/PHWC-2530C/2020|EPI_ISL_432207|2020-03-23,hCoV-19/Scotland/CVR2185/2020|EPI_ISL_477869|2020-04-11,hCoV-19/USA/WA-S2587/2020|EPI_ISL_497219|2020-06-18)26133,(hCoV-19/England/CAMB-84435/2020|EPI_ISL_443632|2020-04-16,hCoV-19/Australia/VIC119/2020|EPI_ISL_419726|2020-03-20)26135,(hCoV-19/England/SHEF-C08E6/2020|EPI_ISL_420161|2020-03-23,(hCoV-19/Scotland/CVR3216/2020|EPI_ISL_449233|2020-04-25,hCoV-19/Scotland/CVR3231/2020|EPI_ISL_449241|2020-04-26)26338,hCoV-19/Wuhan/0126-C94/2020|EPI_ISL_493180|2020-01-26,hCoV-19/Scotland/GCVR-1711F7/2020|EPI_ISL_459517|2020-03-27,(hCoV-19/Scotland/CVR2811/2020|EPI_ISL_473577|2020-04-21,hCoV-19/Scotland/CVR2940/2020|EPI_ISL_461600|2020-04-22)26337,hCoV-19/Scotland/CVR3088/2020|EPI_ISL_439029|2020-04-25,hCoV-19/Scotland/CVR1371/2020|EPI_ISL_433559|2020-03-31,hCoV-19/England/NORT-28AE3F/2020|EPI_ISL_492955|2020-04-16,(hCoV-19/Scotland/CVR2372/2020|EPI_ISL_438894|2020-04-13,(hCoV-19/Scotland/CVR3513/2020|EPI_ISL_473653|2020-05-12,hCoV-19/Scotland/CVR3584/2020|EPI_ISL_473715|2020-05-17,hCoV-19/Scotland/CVR3471/2020|EPI_ISL_456865|2020-05-11,hCoV-19/Scotland/CVR3369/2020|EPI_ISL_456799|2020-05-06)26309)26308,(hCoV-19/Scotland/CVR2999/2020|EPI_ISL_461615|2020-04-23,hCoV-19/Scotland/CVR3594/2020|EPI_ISL_473723|2020-05-19)26312,(hCoV-19/Switzerland/190020_544_C2/2020|EPI_ISL_500885|2020-07-06,hCoV-19/Scotland/CVR2284/2020|EPI_ISL_448175|2020-04-13,hCoV-19/USA/CA-ALSR-1628/2020|EPI_ISL_494698|2020-04-24,hCoV-19/Scotland/CVR2929/2020|EPI_ISL_461595|2020-04-21,hCoV-19/England/BRIS-12F161/2020|EPI_ISL_488321|2020-04-12)26315,hCoV-19/Scotland/GCVR-170644/2020|EPI_ISL_459647|2020-03-24,hCoV-19/USA/WA-S2126/2020|EPI_ISL_497554|2020-06-07,hCoV-19/Scotland/CVR1974/2020|EPI_ISL_484537|2020-04-08,hCoV-19/Scotland/CVR1939/2020|EPI_ISL_484527|2020-04-08,hCoV-19/Scotland/CVR2030/2020|EPI_ISL_484543|2020-04-09,hCoV-19/Scotland/CVR2103/2020|EPI_ISL_484559|2020-04-10,hCoV-19/Scotland/CVR2705/2020|EPI_ISL_484647|2020-04-18,hCoV-19/Scotland/CVR2650/2020|EPI_ISL_478004|2020-04-17,hCoV-19/Scotland/CVR583/2020|EPI_ISL_433313|2020-03-25,((((hCoV-19/Scotland/CVR3521/2020|EPI_ISL_473660|2020-05-13,hCoV-19/Portugal/IGC3859/2020|EPI_ISL_491210|2020-05-28,hCoV-19/Scotland/CVR3515/2020|EPI_ISL_473655|2020-05-13,hCoV-19/Scotland/CVR3472/2020|EPI_ISL_456866|2020-05-11)26157,hCoV-19/Scotland/CVR3536/2020|EPI_ISL_473673|2020-05-14,hCoV-19/Scotland/CVR3390/2020|EPI_ISL_456818|2020-05-09,hCoV-19/Scotland/CVR3779/2020|EPI_ISL_478112|2020-05-30,hCoV-19/Scotland/CVR3637/2020|EPI_ISL_473748|2020-05-21,hCoV-19/Scotland/CVR3596/2020|EPI_ISL_473724|2020-05-19,hCoV-19/Scotland/CVR3450/2020|EPI_ISL_478060|2020-05-10,hCoV-19/Scotland/CVR3469/2020|EPI_ISL_456863|2020-05-11,hCoV-19/Scotland/CVR3385/2020|EPI_ISL_456813|2020-05-08,hCoV-19/Scotland/CVR3474/2020|EPI_ISL_456868|2020-05-12,hCoV-19/Scotland/CVR3489/2020|EPI_ISL_456878|2020-05-12,hCoV-19/Scotland/CVR3723/2020|EPI_ISL_478098|2020-05-27,hCoV-19/Northern_Ireland/NIRE-10687A/2020|EPI_ISL_500992|2020-05-10)26156,hCoV-19/Scotland/CVR3648/2020|EPI_ISL_478084|2020-05-21,(hCoV-19/Scotland/CVR3529/2020|EPI_ISL_473667|2020-05-14,hCoV-19/Scotland/CVR3703/2020|EPI_ISL_473762|2020-05-25)26168,(hCoV-19/Scotland/CVR3549/2020|EPI_ISL_473684|2020-05-15,hCoV-19/USA/WA-S1461/2020|EPI_ISL_495911|2020-05-22,hCoV-19/Scotland/CVR3562/2020|EPI_ISL_473697|2020-05-16,hCoV-19/Scotland/CVR3392/2020|EPI_ISL_456819|2020-05-09)26171,hCoV-19/Scotland/CVR3197/2020|EPI_ISL_449217|2020-04-28,hCoV-19/Scotland/CVR3674/2020|EPI_ISL_473754|2020-05-22,hCoV-19/Scotland/CVR3650/2020|EPI_ISL_473749|2020-05-21)26155,hCoV-19/Wuhan/0125-A168/2020|EPI_ISL_493159|2020-01-25,hCoV-19/Scotland/CVR3136/2020|EPI_ISL_461698|2020-04-26,hCoV-19/Scotland/CVR3124/2020|EPI_ISL_439036|2020-04-26)26154,hCoV-19/USA/CA-ALSR-1416/2020|EPI_ISL_494590|2020-04-21,(hCoV-19/Scotland/CVR3447/2020|EPI_ISL_478058|2020-05-09,(hCoV-19/USA/WA-S1453/2020|EPI_ISL_495903|2020-05-22,hCoV-19/Scotland/CVR2906/2020|EPI_ISL_438995|2020-04-22,hCoV-19/Scotland/CVR2910/2020|EPI_ISL_484653|2020-04-22)26293)26292,hCoV-19/Scotland/CVR1657/2020|EPI_ISL_433644|2020-04-05,hCoV-19/Scotland/CVR2803/2020|EPI_ISL_438981|2020-04-21,hCoV-19/Scotland/CVR2953/2020|EPI_ISL_461607|2020-04-23,(hCoV-19/Scotland/CVR2589/2020|EPI_ISL_484609|2020-04-16,hCoV-19/Scotland/CVR2931/2020|EPI_ISL_461596|2020-04-22,hCoV-19/England/BRIS-12FE4C/2020|EPI_ISL_492513|2020-04-10)26321,(hCoV-19/Scotland/CVR2719/2020|EPI_ISL_473540|2020-04-18,hCoV-19/Scotland/CVR2434/2020|EPI_ISL_484587|2020-04-14)26323,(hCoV-19/Scotland/CVR2647/2020|EPI_ISL_473528|2020-04-16,hCoV-19/Scotland/CVR3361/2020|EPI_ISL_456791|2020-05-02)26325,hCoV-19/Scotland/CVR3001/2020|EPI_ISL_484654|2020-04-23,hCoV-19/Portugal/R998/2020|EPI_ISL_491297|2020-06-03,hCoV-19/Scotland/CVR1885/2020|EPI_ISL_484522|2020-04-08,hCoV-19/Scotland/CVR3314/2020|EPI_ISL_456780|2020-05-04,hCoV-19/Scotland/GCVR-173939/2020|EPI_ISL_459109|2020-04-06,(hCoV-19/Scotland/CVR2562/2020|EPI_ISL_477970|2020-04-16,hCoV-19/Scotland/GCVR-173D3D/2020|EPI_ISL_459122|2020-04-07,hCoV-19/Scotland/CVR2240/2020|EPI_ISL_477881|2020-04-12,hCoV-19/Scotland/CVR2495/2020|EPI_ISL_477956|2020-04-15)26176,hCoV-19/Northern_Ireland/NIRE-1064FE/2020|EPI_ISL_500993|2020-05-04,hCoV-19/Scotland/CVR2965/2020|EPI_ISL_473637|2020-04-23,hCoV-19/Scotland/CVR2731/2020|EPI_ISL_473551|2020-04-18,hCoV-19/Scotland/CVR2827/2020|EPI_ISL_473589|2020-04-21,hCoV-19/Scotland/CVR2131/2020|EPI_ISL_477859|2020-04-10,hCoV-19/Scotland/GCVR-172202/2020|EPI_ISL_469930|2020-03-30,hCoV-19/Scotland/CVR2304/2020|EPI_ISL_453044|2020-04-13,hCoV-19/Scotland/CVR375/2020|EPI_ISL_433287|2020-03-21,hCoV-19/Scotland/GCVR-1704C2/2020|EPI_ISL_459559|2020-03-23,hCoV-19/Scotland/CVR140/2020|EPI_ISL_425684|2020-03-16,hCoV-19/Scotland/GCVR-173C9A/2020|EPI_ISL_459153|2020-04-06,hCoV-19/Scotland/EDB921/2020|EPI_ISL_432880|2020-04-04,hCoV-19/England/NORW-E81A1/2020|EPI_ISL_449118|2020-04-08,hCoV-19/Scotland/GCVR-173C21/2020|EPI_ISL_459124|2020-04-06,hCoV-19/Scotland/GCVR-170D4F/2020|EPI_ISL_459609|2020-03-25,hCoV-19/Korea/KCDC2149/2020|EPI_ISL_498050|2020-03-22,(hCoV-19/Scotland/CVR2763/2020|EPI_ISL_478032|2020-04-20,hCoV-19/Scotland/CVR2418/2020|EPI_ISL_484584|2020-04-14)26295,hCoV-19/Wales/PHWC-166BBB/2020|EPI_ISL_494090|2020-06-22,hCoV-19/Scotland/CVR681/2020|EPI_ISL_433324|2020-03-25,(hCoV-19/Scotland/CVR2977/2020|EPI_ISL_448217|2020-04-22,hCoV-19/Scotland/CVR3178/2020|EPI_ISL_449206|2020-04-27)26184,hCoV-19/Scotland/CVR2163/2020|EPI_ISL_473511|2020-04-11,hCoV-19/Scotland/GCVR-172CAA/2020|EPI_ISL_459157|2020-04-06,(hCoV-19/Scotland/CVR2858/2020|EPI_ISL_473601|2020-04-21,hCoV-19/Scotland/CVR2818/2020|EPI_ISL_473581|2020-04-21,hCoV-19/Scotland/CVR1373/2020|EPI_ISL_433560|2020-04-01,hCoV-19/Scotland/CVR2353/2020|EPI_ISL_477912|2020-04-14,hCoV-19/Scotland/CVR2627/2020|EPI_ISL_477992|2020-04-16,hCoV-19/Scotland/CVR2809/2020|EPI_ISL_473576|2020-04-21,hCoV-19/Scotland/CVR2689/2020|EPI_ISL_484640|2020-04-16,hCoV-19/Scotland/EDB5971/2020|EPI_ISL_487939|2020-05-04,hCoV-19/Scotland/CVR2794/2020|EPI_ISL_453075|2020-04-20,hCoV-19/Scotland/CVR2635/2020|EPI_ISL_477997|2020-04-17,hCoV-19/Scotland/CVR2637/2020|EPI_ISL_477998|2020-04-16,hCoV-19/Scotland/CVR2530/2020|EPI_ISL_484597|2020-04-15,hCoV-19/Scotland/CVR2617/2020|EPI_ISL_484617|2020-04-15,hCoV-19/Scotland/CVR2643/2020|EPI_ISL_484627|2020-04-17,hCoV-19/Scotland/CVR3146/2020|EPI_ISL_449189|2020-04-20,hCoV-19/Scotland/CVR2669/2020|EPI_ISL_478014|2020-04-17,hCoV-19/USA/VA-DCLS-0650/2020|EPI_ISL_495322|2020-04-10)26265,hCoV-19/Scotland/EDB162/2020|EPI_ISL_425924|2020-03-24,hCoV-19/Scotland/GCVR-172C8C/2020|EPI_ISL_459100|2020-04-06,hCoV-19/Scotland/CVR3012/2020|EPI_ISL_461621|2020-04-23,hCoV-19/Australia/NSW2216/2020|EPI_ISL_500669|2020-03-20,hCoV-19/Scotland/GCVR-1722C6/2020|EPI_ISL_469957|2020-03-30,hCoV-19/Scotland/EDB084/2020|EPI_ISL_425876|2020-03-21,(hCoV-19/Scotland/CVR3009/2020|EPI_ISL_461618|2020-04-23,hCoV-19/Scotland/CVR3829/2020|EPI_ISL_478155|2020-05-31,hCoV-19/Scotland/CVR3005/2020|EPI_ISL_453090|2020-04-23,hCoV-19/Scotland/CVR2695/2020|EPI_ISL_484643|2020-04-18)26282,(hCoV-19/Saudi_Arabia/553/2020|EPI_ISL_490002|2020-02-13,hCoV-19/Scotland/GCVR-173BF7/2020|EPI_ISL_459146|2020-04-07,hCoV-19/Scotland/CVR2130/2020|EPI_ISL_477858|2020-04-10,hCoV-19/Scotland/GCVR-1722A8/2020|EPI_ISL_469989|2020-03-30,hCoV-19/Scotland/CVR3221/2020|EPI_ISL_449235|2020-04-25)26285,(hCoV-19/England/NORT-285C67/2020|EPI_ISL_493460|2020-05-20,hCoV-19/Scotland/CVR1883/2020|EPI_ISL_477825|2020-04-08,hCoV-19/Northern_Ireland/NIRE-106379/2020|EPI_ISL_500965|2020-05-02)26297,hCoV-19/Scotland/CVR2692/2020|EPI_ISL_478019|2020-04-17,hCoV-19/Scotland/CVR1159/2020|EPI_ISL_433521|2020-03-29,hCoV-19/England/NORT-298821/2020|EPI_ISL_493468|2020-04-19,hCoV-19/Scotland/CVR2981/2020|EPI_ISL_448221|2020-04-23,hCoV-19/Scotland/CVR2088/2020|EPI_ISL_473510|2020-05-04,hCoV-19/Scotland/CVR2273/2020|EPI_ISL_477890|2020-04-13,hCoV-19/Scotland/CVR2382/2020|EPI_ISL_477922|2020-04-14,hCoV-19/Scotland/CVR2011/2020|EPI_ISL_477843|2020-04-09,hCoV-19/Norway/2799/2020|EPI_ISL_493365|2020-06-26,hCoV-19/England/LOND-124C81A/2020|EPI_ISL_490435|2020,hCoV-19/Scotland/CVR2693/2020|EPI_ISL_484641|2020-04-16,(hCoV-19/Scotland/CVR3163/2020|EPI_ISL_449197|2020-04-22,(hCoV-19/Scotland/CVR3362/2020|EPI_ISL_456792|2020-05-02,hCoV-19/Scotland/CVR3373/2020|EPI_ISL_456802|2020-05-05,hCoV-19/Scotland/CVR3379/2020|EPI_ISL_456808|2020-05-07)26304)26303,(hCoV-19/Scotland/CVR2046/2020|EPI_ISL_473509|2020-04-09,hCoV-19/Scotland/CVR2475/2020|EPI_ISL_456765|2020-04-15)26306,(hCoV-19/Scotland/CVR3631/2020|EPI_ISL_478080|2020-05-24,hCoV-19/Scotland/CVR3811/2020|EPI_ISL_478137|2020-05-19)26329,hCoV-19/Scotland/CVR2536/2020|EPI_ISL_438925|2020-04-16,hCoV-19/Scotland/CVR2021/2020|EPI_ISL_484539|2020-04-10,hCoV-19/Scotland/CVR3728/2020|EPI_ISL_473768|2020-05-27,hCoV-19/Scotland/CVR2586/2020|EPI_ISL_473520|2020-04-16,hCoV-19/Scotland/CVR1575/2020|EPI_ISL_433622|2020-04-05,hCoV-19/Scotland/CVR2658/2020|EPI_ISL_478008|2020-04-17,(hCoV-19/Scotland/CVR3182/2020|EPI_ISL_449207|2020-04-27,hCoV-19/Scotland/CVR2972/2020|EPI_ISL_448212|2020-04-22,(hCoV-19/Scotland/CVR1921/2020|EPI_ISL_493748|2020-04-08,hCoV-19/Scotland/CVR2971/2020|EPI_ISL_448211|2020-04-22,hCoV-19/USA/WI-UW-792/2020|EPI_ISL_495496|2020-07-05)26256)26254,hCoV-19/Scotland/CVR2624/2020|EPI_ISL_477991|2020-04-17,(hCoV-19/Scotland/CVR3572/2020|EPI_ISL_473705|2020-05-17,hCoV-19/Scotland/CVR3886/2020|EPI_ISL_484672|2020-06-03)26333,hCoV-19/Scotland/CVR2815/2020|EPI_ISL_473579|2020-04-21,hCoV-19/Scotland/CVR3225/2020|EPI_ISL_449237|2020-04-26,hCoV-19/Scotland/CVR3068/2020|EPI_ISL_461652|2020-04-24,hCoV-19/USA/UT-02538/2020|EPI_ISL_487199|2020-04-24,hCoV-19/Scotland/CVR3454/2020|EPI_ISL_478062|2020-05-09,hCoV-19/Scotland/CVR3080/2020|EPI_ISL_461664|2020-04-24,hCoV-19/Scotland/CVR3072/2020|EPI_ISL_461656|2020-04-24,hCoV-19/Scotland/CVR2581/2020|EPI_ISL_484607|2020-04-16,(hCoV-19/Scotland/CVR3416/2020|EPI_ISL_456839|2020-05-07,hCoV-19/Scotland/CVR3375/2020|EPI_ISL_456804|2020-05-06)26198,hCoV-19/Scotland/CVR2140/2020|EPI_ISL_477862|2020-04-10,hCoV-19/Scotland/CVR3047/2020|EPI_ISL_461635|2020-04-24,hCoV-19/Scotland/CVR2966/2020|EPI_ISL_461611|2020-04-23,hCoV-19/Scotland/GCVR-17142B/2020|EPI_ISL_489590|2020-03-28,hCoV-19/Scotland/CVR3086/2020|EPI_ISL_439027|2020-04-25,hCoV-19/Scotland/CVR3445/2020|EPI_ISL_456855|2020-05-09,hCoV-19/Scotland/CVR2661/2020|EPI_ISL_478010|2020-04-17,hCoV-19/Scotland/CVR3211/2020|EPI_ISL_449230|2020-04-16,hCoV-19/USA/WI-GMF-09168/2020|EPI_ISL_489941|2020-07-04,hCoV-19/Scotland/CVR2722/2020|EPI_ISL_473543|2020-04-18,(hCoV-19/England/NORT-293853/2020|EPI_ISL_499783|2020-07-06,(hCoV-19/Scotland/CVR3015/2020|EPI_ISL_461623|2020-04-23,hCoV-19/Scotland/CVR2998/2020|EPI_ISL_473642|2020-04-23,hCoV-19/Scotland/CVR3010/2020|EPI_ISL_461619|2020-04-23)26214,(hCoV-19/Scotland/CVR3129/2020|EPI_ISL_439041|2020-04-27,hCoV-19/Scotland/CVR2961/2020|EPI_ISL_473635|2020-04-22,hCoV-19/Scotland/CVR2947/2020|EPI_ISL_461603|2020-04-23,(hCoV-19/Scotland/CVR3043/2020|EPI_ISL_461631|2020-04-24,hCoV-19/Scotland/CVR3410/2020|EPI_ISL_456834|2020-05-07)26221,hCoV-19/Scotland/CVR2640/2020|EPI_ISL_478000|2020-04-17,hCoV-19/Scotland/CVR2448/2020|EPI_ISL_477943|2020-04-14)26217,hCoV-19/Scotland/CVR3002/2020|EPI_ISL_461616|2020-04-23,(hCoV-19/Scotland/GCVR-17218D/2020|EPI_ISL_469947|2020-03-30,hCoV-19/Scotland/CVR1884/2020|EPI_ISL_484521|2020-04-08)26225,hCoV-19/Scotland/GCVR-173A63/2020|EPI_ISL_459097|2020-04-07,(hCoV-19/Scotland/CVR1843/2020|EPI_ISL_438850|2020-04-06,(hCoV-19/Scotland/CVR3817/2020|EPI_ISL_478143|2020-05-18,(hCoV-19/Scotland/CVR3882/2020|EPI_ISL_484669|2020-06-01,hCoV-19/Scotland/CVR3883/2020|EPI_ISL_484670|2020-05-31,hCoV-19/Scotland/CVR3884/2020|EPI_ISL_484671|2020-06-01)26250,(hCoV-19/Scotland/CVR3371/2020|EPI_ISL_456801|2020-05-06,hCoV-19/Scotland/CVR3582/2020|EPI_ISL_473713|2020-05-18,hCoV-19/Romania/ROSV_4666/2020|EPI_ISL_491077|2020-04-25)26252)26248)26247,hCoV-19/Scotland/CVR2886/2020|EPI_ISL_473618|2020-04-21,hCoV-19/USA/WA-S2382/2020|EPI_ISL_497014|2020-06-13,((hCoV-19/Scotland/CVR2645/2020|EPI_ISL_478001|2020-04-17,hCoV-19/Scotland/CVR3706/2020|EPI_ISL_478097|2020-05-25,hCoV-19/England/NORT-2921FF/2020|EPI_ISL_489103|2020-05-07,hCoV-19/Scotland/CVR3791/2020|EPI_ISL_478119|2020-06-02,hCoV-19/Scotland/CVR3059/2020|EPI_ISL_461644|2020-04-24,hCoV-19/Scotland/CVR3532/2020|EPI_ISL_473670|2020-05-13,hCoV-19/Scotland/CVR3851/2020|EPI_ISL_484658|2020-06-05,hCoV-19/Scotland/CVR3680/2020|EPI_ISL_478093|2020-05-22,hCoV-19/Scotland/CVR3855/2020|EPI_ISL_484659|2020-06-05,hCoV-19/England/NORT-2813B1/2020|EPI_ISL_488758|2020-03-13,hCoV-19/Scotland/CVR3093/2020|EPI_ISL_439033|2020-04-25,hCoV-19/USA/WA-S2249/2020|EPI_ISL_497677|2020-06-09)26239,hCoV-19/Scotland/CVR969/2020|EPI_ISL_433368|2020-03-28,hCoV-19/England/NORT-296FE2/2020|EPI_ISL_488145|2020-04-23,hCoV-19/India/CCMB_M14/2020|EPI_ISL_495185|2020-06-04,hCoV-19/USA/WA-S2064/2020|EPI_ISL_497492|2020-06-05,hCoV-19/Scotland/CVR395/2020|EPI_ISL_439072|2020-03-22,hCoV-19/Scotland/CVR819/2020|EPI_ISL_439118|2020-03-27,hCoV-19/Scotland/CVR2138/2020|EPI_ISL_477861|2020-04-10,hCoV-19/Scotland/CVR3364/2020|EPI_ISL_456794|2020-05-02,hCoV-19/Scotland/CVR1217/2020|EPI_ISL_438775|2020-03-30,hCoV-19/Scotland/CVR3057/2020|EPI_ISL_461643|2020-04-23,hCoV-19/Scotland/CVR2958/2020|EPI_ISL_473632|2020-04-23,hCoV-19/Scotland/CVR2762/2020|EPI_ISL_473554|2020-04-20,hCoV-19/Scotland/CVR2806/2020|EPI_ISL_473573|2020-04-21,hCoV-19/Scotland/CVR2813/2020|EPI_ISL_473578|2020-04-21,hCoV-19/Scotland/CVR2854/2020|EPI_ISL_473597|2020-04-22,hCoV-19/Scotland/CVR2856/2020|EPI_ISL_473599|2020-04-21,hCoV-19/Scotland/CVR2238/2020|EPI_ISL_477879|2020-04-12,hCoV-19/Scotland/CVR2089/2020|EPI_ISL_477853|2020-04-10,hCoV-19/Scotland/CVR1900/2020|EPI_ISL_477829|2020-04-08,hCoV-19/Scotland/CVR1940/2020|EPI_ISL_477838|2020-04-08,hCoV-19/Scotland/CVR2220/2020|EPI_ISL_477875|2020-04-12,hCoV-19/Scotland/CVR2490/2020|EPI_ISL_477954|2020-04-15,hCoV-19/Scotland/CVR2488/2020|EPI_ISL_477953|2020-04-15,hCoV-19/Scotland/CVR2370/2020|EPI_ISL_477919|2020-04-14,hCoV-19/Scotland/CVR2458/2020|EPI_ISL_477946|2020-04-14,hCoV-19/Scotland/CVR2595/2020|EPI_ISL_453061|2020-04-16,hCoV-19/Scotland/CVR2377/2020|EPI_ISL_484580|2020-04-13,hCoV-19/Scotland/CVR1948/2020|EPI_ISL_484531|2020-04-08,hCoV-19/Scotland/CVR2402/2020|EPI_ISL_484583|2020-04-13,hCoV-19/Scotland/CVR2426/2020|EPI_ISL_484586|2020-04-14,hCoV-19/Scotland/CVR2165/2020|EPI_ISL_484566|2020-04-11,hCoV-19/Scotland/CVR2706/2020|EPI_ISL_484648|2020-04-18,hCoV-19/Scotland/CVR1676/2020|EPI_ISL_433650|2020-04-05,hCoV-19/Scotland/CVR1472/2020|EPI_ISL_433597|2020-04-02,hCoV-19/Scotland/CVR788/2020|EPI_ISL_433340|2020-03-26,hCoV-19/Scotland/CVR886/2020|EPI_ISL_439130|2020-03-28,hCoV-19/Scotland/CVR3212/2020|EPI_ISL_449231|2020-04-16,hCoV-19/Scotland/CVR3209/2020|EPI_ISL_449228|2020-04-16,hCoV-19/Scotland/CVR3282/2020|EPI_ISL_456776|2020-05-01,hCoV-19/Scotland/CVR2701/2020|EPI_ISL_478023|2020-04-18,(hCoV-19/Scotland/CVR2698/2020|EPI_ISL_478020|2020-04-18,hCoV-19/USA/WA-S1437/2020|EPI_ISL_495887|2020-04-28)26238,hCoV-19/Scotland/CVR2704/2020|EPI_ISL_478024|2020-04-18,hCoV-19/Scotland/CVR2646/2020|EPI_ISL_478002|2020-04-17,hCoV-19/Scotland/CVR1986/2020|EPI_ISL_477842|2020-04-08,hCoV-19/England/LIVE-A12B0/2020|EPI_ISL_499990|2020-05-26,hCoV-19/Scotland/CVR1911/2020|EPI_ISL_477834|2020-04-08,hCoV-19/Northern_Ireland/NIRE-106A56/2020|EPI_ISL_500955|2020-05-17)26229,hCoV-19/Scotland/CVR1537/2020|EPI_ISL_438837|2020-04-04,hCoV-19/Scotland/CVR3023/2020|EPI_ISL_439013|2020-04-24)26211,hCoV-19/USA/WA-S2362/2020|EPI_ISL_496994|2020-06-10,hCoV-19/Scotland/GCVR-171616/2020|EPI_ISL_470006|2020-03-30,hCoV-19/Scotland/CVR3195/2020|EPI_ISL_449215|2020-04-27,hCoV-19/Scotland/CVR2296/2020|EPI_ISL_484573|2020-04-11,hCoV-19/USA/VA-DCLS-0677/2020|EPI_ISL_500840|2020-04-18)26137,(hCoV-19/Scotland/GCVR-172150/2020|EPI_ISL_469985|2020-03-30,hCoV-19/USA/CA-ALSR-1663/2020|EPI_ISL_494724|2020-04-02,hCoV-19/Portugal/PT0138/2020|EPI_ISL_453854|2020-03-27,hCoV-19/USA/UT-QDX-82/2020|EPI_ISL_467925|2020-03-11)26339,hCoV-19/Belgium/VRAR-030643/2020|EPI_ISL_418981|2020-03-06,hCoV-19/USA/FL-BPHL-0336/2020|EPI_ISL_489745|2020-04-21,(hCoV-19/Belgium/ITM_C152/2020|EPI_ISL_450727|2020-03-28,hCoV-19/Belgium/DPR-0406398/2020|EPI_ISL_462252|2020-04-06,hCoV-19/Belgium/ITM_C053/2020|EPI_ISL_434372|2020-03-26,hCoV-19/Belgium/VJB-0327317/2020|EPI_ISL_462171|2020-03-27,hCoV-19/Belgium/ITM_C161/2020|EPI_ISL_450728|2020-03-29,hCoV-19/Belgium/VRMJ-0401372/2020|EPI_ISL_462226|2020-04-01,hCoV-19/Belgium/FM-0408414/2020|EPI_ISL_462268|2020-04-08,hCoV-19/Belgium/VBMJ-0401430/2020|EPI_ISL_462225|2020-04-01,hCoV-19/USA/FL-BPHL-0454/2020|EPI_ISL_495360|2020-03-23)26842,hCoV-19/Iceland/244/2020|EPI_ISL_417572|2020-03-17,hCoV-19/England/LOND-D4A70/2020|EPI_ISL_444174|2020-04-11,((hCoV-19/England/NORW-E98D8/2020|EPI_ISL_448342|2020-04-23,hCoV-19/England/NORW-E7D62/2020|EPI_ISL_449089|2020-05-06,hCoV-19/USA/WA-S1255/2020|EPI_ISL_495705|2020-05-13,hCoV-19/England/NORW-E72EB/2020|EPI_ISL_453556|2020-04-22,hCoV-19/England/NORW-EB311/2020|EPI_ISL_457417|2020-05-02)26883,hCoV-19/England/BIRM-5E2A3/2020|EPI_ISL_444279|2020-04-16,hCoV-19/England/CAMB-7B6D1/2020|EPI_ISL_442210|2020-04-03,(hCoV-19/England/BIRM-5F11E/2020|EPI_ISL_473314|2020-05-04,hCoV-19/England/BIRM-5F0F3/2020|EPI_ISL_473312|2020-05-05)26889)26882,hCoV-19/USA/NY-PV09451/2020|EPI_ISL_450125|2020-03-19,hCoV-19/Wuhan/0126-C12/2020|EPI_ISL_493170|2020-01-26,hCoV-19/England/NORT-28404E/2020|EPI_ISL_488776|2020-04-30,(hCoV-19/India/GBRC27/2020|EPI_ISL_444458|2020-04-26,hCoV-19/Scotland/EDB5965/2020|EPI_ISL_487734|2020-05-04,hCoV-19/India/GBRC9/2020|EPI_ISL_435056|2020-04-21,hCoV-19/India/GBRC47/2020|EPI_ISL_444478|2020-04-30,hCoV-19/India/GBRC99/2020|EPI_ISL_450788|2020-05-06,((hCoV-19/India/GBRC221/2020|EPI_ISL_475059|2020-06-05,hCoV-19/India/GBRC44/2020|EPI_ISL_444475|2020-04-29,hCoV-19/India/DRDE_3302/2020|EPI_ISL_476854|2020-05-11,hCoV-19/India/GBRC256a/2020|EPI_ISL_483844|2020-06-12)27064,hCoV-19/India/GBRC31/2020|EPI_ISL_444462|2020-04-29,hCoV-19/England/BRIS-130938/2020|EPI_ISL_492662|2020-04-13)27062)27057,hCoV-19/Switzerland/180049_518_A08/2020|EPI_ISL_489984|2020-06-29,hCoV-19/USA/WI-UW-756/2020|EPI_ISL_495461|2020-07-05,(hCoV-19/England/20134022104/2020|EPI_ISL_423119|2020-03-25,hCoV-19/Japan/P4-7/2020|EPI_ISL_419307|2020-03-20,(hCoV-19/Scotland/EDB3399/2020|EPI_ISL_487742|2020-04-10,hCoV-19/Japan/P4-6/2020|EPI_ISL_419306|2020-03-20,hCoV-19/England/NORT-2830F4/2020|EPI_ISL_488627|2020-03-30)27097,hCoV-19/Japan/P4-8/2020|EPI_ISL_419308|2020-03-19)27094,(hCoV-19/Belgium/RT-030460/2020|EPI_ISL_418989|2020-03-04,hCoV-19/Belgium/RT-03035/2020|EPI_ISL_417430|2020-03-03)27099,hCoV-19/England/BRIS-1246A9/2020|EPI_ISL_492787|2020-04-09,hCoV-19/India/S52/2020|EPI_ISL_455672|2020-05-03,(hCoV-19/Switzerland/100127/2020|EPI_ISL_451711|2020-03-16,hCoV-19/Switzerland/100039/2020|EPI_ISL_466962|2020-03-11)21174,((hCoV-19/Wales/PHWC-1655EB/2020|EPI_ISL_484686|2020-06-26,hCoV-19/England/LIVE-A049D/2020|EPI_ISL_472113|2020-05-24,hCoV-19/England/LIVE-A03DC/2020|EPI_ISL_472109|2020-05-25)21176,hCoV-19/USA/MN-MDH-1339/2020|EPI_ISL_496925|2020-03-25,hCoV-19/England/LIVE-A0767/2020|EPI_ISL_472133|2020-06-02,hCoV-19/England/LIVE-A0530/2020|EPI_ISL_472119|2020-05-26)21175,hCoV-19/Wales/PHWC-15CD94/2020|EPI_ISL_472618|2020-04-21,((hCoV-19/USA/UT-03432/2020|EPI_ISL_498661|2020-04-20,(hCoV-19/England/NOTT-1127BA/2020|EPI_ISL_490580|2020-04-18,hCoV-19/England/CAMB-83E1A/2020|EPI_ISL_438697|2020-04-26,hCoV-19/England/CAMB-82A44/2020|EPI_ISL_438649|2020-04-23,hCoV-19/England/CAMB-83E56/2020|EPI_ISL_438701|2020-04-27,hCoV-19/England/CAMB-7C38E/2020|EPI_ISL_434034|2020-04-14,hCoV-19/England/CAMB-1AB561/2020|EPI_ISL_444323|2020-04-27,hCoV-19/England/CAMB-83481/2020|EPI_ISL_438681|2020-04-25)21187,hCoV-19/England/CAMB-7C3AC/2020|EPI_ISL_434036|2020-04-14,(hCoV-19/USA/WA-S2619/2020|EPI_ISL_497251|2020-06-19,hCoV-19/Australia/NSW2231/2020|EPI_ISL_500678|2020-03-19,hCoV-19/England/CAMB-82B14/2020|EPI_ISL_438660|2020-04-23,hCoV-19/England/NORT-295930/2020|EPI_ISL_488697|2020-04-02)21193,hCoV-19/England/CAMB-811B9/2020|EPI_ISL_438578|2020-04-20)21186,hCoV-19/USA/WA-S924/2020|EPI_ISL_463414|2020-04-26,(hCoV-19/USA/WA-S739/2020|EPI_ISL_449909|2020-04-13,hCoV-19/USA/WA-S741/2020|EPI_ISL_449911|2020-04-13)21185)21183,((hCoV-19/USA/VA-DCLS-0513/2020|EPI_ISL_485824|2020-05-29,hCoV-19/USA/VA-DCLS-0512/2020|EPI_ISL_485823|2020-05-29)21213,(hCoV-19/Wales/PHWC-29D28/2020|EPI_ISL_432372|2020-04-02,hCoV-19/England/NORT-28B1BD/2020|EPI_ISL_492936|2020-04-18,hCoV-19/Wales/PHWC-34452/2020|EPI_ISL_446923|2020-04-16,hCoV-19/USA/WA-S2124/2020|EPI_ISL_497552|2020-06-08,hCoV-19/Wales/PHWC-28B4D/2020|EPI_ISL_445406|2020-04-03,hCoV-19/Wales/PHWC-32779/2020|EPI_ISL_474349|2020-04-15,hCoV-19/Wales/PHWC-309A2/2020|EPI_ISL_446301|2020-04-08)21214)21212,hCoV-19/Czech_Republic/IAB_12/2020|EPI_ISL_426888|2020-03-31,(((hCoV-19/England/BRIS-129E51/2020|EPI_ISL_458507|2020-04-15,hCoV-19/England/SHEF-BFD09/2020|EPI_ISL_416735|2020-03-09,hCoV-19/England/BRIS-129D81/2020|EPI_ISL_458375|2020-04-15,hCoV-19/England/BRIS-129E42/2020|EPI_ISL_458371|2020-04-15)25341,hCoV-19/England/BRIS-129E33/2020|EPI_ISL_458305|2020-04-15,hCoV-19/England/BRIS-1270D5/2020|EPI_ISL_469549|2020-04-23,hCoV-19/Scotland/EDB3286/2020|EPI_ISL_488971|2020-04-07)25339,hCoV-19/USA/CA-SR0312/2020|EPI_ISL_445166|2020-03-22,hCoV-19/Sweden/20-08690/2020|EPI_ISL_429133|2020-03-26,hCoV-19/Sweden/20-08170/2020|EPI_ISL_429124|2020-03-12,(hCoV-19/Hungary/SRC-01136/2020|EPI_ISL_435418|2020-04-02,hCoV-19/USA/NY-NYUMC809/2020|EPI_ISL_456045|2020-03-27,hCoV-19/Spain/Madrid_COV004931/2020|EPI_ISL_481072|2020-04-07,hCoV-19/USA/WI-UW-79/2020|EPI_ISL_421338|2020-03-23)25349,(hCoV-19/England/CAMB-811E6/2020|EPI_ISL_438580|2020-04-20,hCoV-19/England/CAMB-7848F/2020|EPI_ISL_433737|2020-04-04)25352,(hCoV-19/England/LIVE-A6AE0/2020|EPI_ISL_499771|2020-03-16,hCoV-19/England/SHEF-C18F4/2020|EPI_ISL_441913|2020-04-11,hCoV-19/England/SHEF-C0312/2020|EPI_ISL_420216|2020-03-29)25364,hCoV-19/Belgium/ULG-10124/2020|EPI_ISL_427371|2020-04-07,hCoV-19/Germany/NRW-30/2020|EPI_ISL_419547|2020-03-15,hCoV-19/England/20162005404/2020|EPI_ISL_466399|2020-04-13,(hCoV-19/France/IDF3236/2020|EPI_ISL_421506|2020-03-21,((hCoV-19/USA/VA-DCLS-0146/2020|EPI_ISL_437783|2020-04-16,hCoV-19/USA/VA-DCLS-0261/2020|EPI_ISL_452834|2020-04-18,hCoV-19/USA/VA-DCLS-0263/2020|EPI_ISL_452836|2020-04-20,hCoV-19/USA/VA-DCLS-0266/2020|EPI_ISL_452839|2020-04-22)25363,(hCoV-19/USA/VA-DCLS-0265/2020|EPI_ISL_452838|2020-04-21,hCoV-19/USA/VA-DCLS-0138/2020|EPI_ISL_437777|2020-04-16,hCoV-19/USA/VA-DCLS-0134/2020|EPI_ISL_437773|2020-04-15)25359,hCoV-19/England/LIVE-A3D53/2020|EPI_ISL_500025|2020-05-19,hCoV-19/USA/VA-DCLS-0141/2020|EPI_ISL_437780|2020-04-17,hCoV-19/USA/VA-DCLS-0139/2020|EPI_ISL_437778|2020-04-16,hCoV-19/USA/VA-DCLS-0140/2020|EPI_ISL_437779|2020-04-16,hCoV-19/USA/VA-DCLS-0262/2020|EPI_ISL_452835|2020-04-18,hCoV-19/USA/VA-DCLS-0136/2020|EPI_ISL_437775|2020-04-13,hCoV-19/England/NORT-281023/2020|EPI_ISL_488760|2020-03-03)25357)25356)25338,hCoV-19/England/201160641/2020|EPI_ISL_464799|2020-03-11,hCoV-19/England/20142025204/2020|EPI_ISL_465936|2020-03-30,(hCoV-19/England/CAMB-776F3/2020|EPI_ISL_438543|2020-03-30,hCoV-19/England/CAMB-782A3/2020|EPI_ISL_433711|2020-04-04,(hCoV-19/England/CAMB-7A960/2020|EPI_ISL_441824|2020-04-03,hCoV-19/England/CAMB-7C03C/2020|EPI_ISL_433982|2020-04-13,hCoV-19/India/AFMC_5304/2020|EPI_ISL_496519|2020-05-21)25785,hCoV-19/England/CAMB-76BD7/2020|EPI_ISL_438431|2020-03-31,(hCoV-19/England/CAMB-82DB4/2020|EPI_ISL_443387|2020-04-13,hCoV-19/England/CAMB-7D89D/2020|EPI_ISL_442307|2020-04-06,hCoV-19/England/CAMB-8382B/2020|EPI_ISL_443568|2020-04-14)25783)25779,hCoV-19/Switzerland/TI2045/2020|EPI_ISL_415703|2020-03-01,hCoV-19/USA/CT-UW-3109/2020|EPI_ISL_490979|2020-03-27,hCoV-19/England/LIVE-A4C55/2020|EPI_ISL_500079|2020-03-12,hCoV-19/Austria/CeMM0432/2020|EPI_ISL_475859|2020-03-25,hCoV-19/Netherlands/Houten_1363498/2020|EPI_ISL_413575|2020-02-29,hCoV-19/England/BRIS-12EA67/2020|EPI_ISL_488339|2020-04-21,hCoV-19/India/CCMB_M780/2020|EPI_ISL_495240|2020-06-12,(hCoV-19/Portugal/PT0450/2020|EPI_ISL_454174|2020-03-31,hCoV-19/England/SHEF-D0300/2020|EPI_ISL_448902|2020-04-15,hCoV-19/England/SHEF-CF86F/2020|EPI_ISL_448896|2020-04-13)26877,hCoV-19/Vietnam/VNHN_1528/2020|EPI_ISL_455697|2020-03-22,hCoV-19/Wales/PHWC-15C8DF/2020|EPI_ISL_472553|2020-04-18,hCoV-19/Netherlands/Utrecht_32/2020|EPI_ISL_461230|2020-04-23,(hCoV-19/England/BIRM-5F8CE/2020|EPI_ISL_473347|2020-05-18,hCoV-19/Greece/40_36244/2020|EPI_ISL_437897|2020-03-23,(hCoV-19/England/BIRM-5F20C/2020|EPI_ISL_456668|2020-05-05,hCoV-19/England/BIRM-5FA8C/2020|EPI_ISL_473369|2020-05-07,(hCoV-19/England/BIRM-5F776/2020|EPI_ISL_473327|2020-05-08,hCoV-19/England/BIRM-60FE3/2020|EPI_ISL_473428|2020-05-16)27080,hCoV-19/England/BIRM-5F925/2020|EPI_ISL_473351|2020-05-22,hCoV-19/Czech_Republic/NRL_5513/2020|EPI_ISL_489709|2020-03-26,hCoV-19/England/BIRM-5FA6E/2020|EPI_ISL_473367|2020-05-10,(hCoV-19/England/NORT-29ECB6/2020|EPI_ISL_493536|2020-05-10,hCoV-19/Turkey/KU-011/2020|EPI_ISL_495421|2020-06-06)27076,hCoV-19/England/BIRM-5F7FE/2020|EPI_ISL_473335|2020-05-12,hCoV-19/England/BIRM-5FA5F/2020|EPI_ISL_473366|2020-05-10,hCoV-19/England/BIRM-5FA31/2020|EPI_ISL_473364|2020-05-09)27071)27069,hCoV-19/Singapore/426/2020|EPI_ISL_475957|2020-03-20,hCoV-19/Canada/ON_PHL3350/2020|EPI_ISL_418366|2020-03-05,hCoV-19/England/20132108004/2020|EPI_ISL_423847|2020-03-23,((hCoV-19/England/20168038104/2020|EPI_ISL_466617|2020-04-13,hCoV-19/England/20168038004/2020|EPI_ISL_466616|2020-04-13,hCoV-19/England/20168038604/2020|EPI_ISL_466620|2020-04-14,hCoV-19/England/20168038204/2020|EPI_ISL_466618|2020-04-13)27174,hCoV-19/Scotland/EDB3063/2020|EPI_ISL_489045|2020-04-04,hCoV-19/England/BRIS-12B53C/2020|EPI_ISL_487587|2020-05-21,(hCoV-19/Spain/Valencia97/2020|EPI_ISL_425221|2020-03-17,hCoV-19/Spain/Valencia145/2020|EPI_ISL_436240|2020-03-18,hCoV-19/Spain/Valencia108/2020|EPI_ISL_436203|2020-03-18,hCoV-19/Spain/Valencia69/2020|EPI_ISL_425193|2020-03-17,hCoV-19/USA/VA-DCLS-0693/2020|EPI_ISL_500854|2020-04-18,hCoV-19/Spain/Valencia106/2020|EPI_ISL_436201|2020-03-18,hCoV-19/Switzerland/190075_571_D08/2020|EPI_ISL_500933|2020-07-05,hCoV-19/Spain/Valencia112/2020|EPI_ISL_436207|2020-03-22,hCoV-19/Spain/Valencia114/2020|EPI_ISL_436209|2020-03-22)27168,hCoV-19/Spain/Valencia176/2020|EPI_ISL_436271|2020-03-19,hCoV-19/USA/CA-ALSR-1335/2020|EPI_ISL_494499|2020-04-30,hCoV-19/Spain/Valencia17/2020|EPI_ISL_419681|2020-03-10,hCoV-19/Spain/CastillaLaMancha201306/2020|EPI_ISL_455327|2020-03-02,hCoV-19/Australia/ACT0068/2020|EPI_ISL_498529|2020-03,hCoV-19/Scotland/EDB2976/2020|EPI_ISL_487689|2020-04-02,hCoV-19/Chile/Santiago_48/2020|EPI_ISL_445327|2020-03-21,hCoV-19/Portugal/PT0006b/2020|EPI_ISL_417991|2020-03-08,hCoV-19/Portugal/PT0006a/2020|EPI_ISL_417990|2020-03-06,hCoV-19/Spain/Valencia200/2020|EPI_ISL_436295|2020-03-12,hCoV-19/Spain/Valencia302/2020|EPI_ISL_436397|2020-03-22,hCoV-19/Spain/Gandia661/2020|EPI_ISL_455727|2020-03-31,hCoV-19/Portugal/PT0027/2020|EPI_ISL_418012|2020-03-06,hCoV-19/Portugal/PT0025/2020|EPI_ISL_418010|2020-03-03,hCoV-19/Portugal/CV63/2020|EPI_ISL_413648|2020-03-01,hCoV-19/Portugal/PT0003/2020|EPI_ISL_417987|2020-03-03,hCoV-19/Portugal/PT0004/2020|EPI_ISL_417988|2020-03-05,hCoV-19/Portugal/PT0011/2020|EPI_ISL_417996|2020-03-08,hCoV-19/Spain/Valencia64/2020|EPI_ISL_425188|2020-03-16,hCoV-19/Spain/Valencia77/2020|EPI_ISL_425201|2020-03-19,hCoV-19/Spain/Valencia86/2020|EPI_ISL_425210|2020-03-25,hCoV-19/Spain/Valencia88/2020|EPI_ISL_425212|2020-03-11,hCoV-19/Portugal/PT0285/2020|EPI_ISL_454000|2020-03-09,hCoV-19/Spain/Valencia44/2020|EPI_ISL_420128|2020-03-12,hCoV-19/Spain/Valencia273/2020|EPI_ISL_436368|2020-03-25,hCoV-19/Chile/Santiago_11/2020|EPI_ISL_445254|2020-03-11,hCoV-19/Bahrain/920267586/2020|EPI_ISL_487272|2020-06-22,hCoV-19/Spain/Valencia102/2020|EPI_ISL_436197|2020-03-17,hCoV-19/Spain/Sagunt656/2020|EPI_ISL_455730|2020-03-31,hCoV-19/Spain/Valencia233/2020|EPI_ISL_436328|2020-03-26,hCoV-19/Scotland/EDB2734/2020|EPI_ISL_488958|2020-03-27,hCoV-19/Spain/Valencia253/2020|EPI_ISL_436348|2020-03-26,hCoV-19/Spain/Valencia229/2020|EPI_ISL_436324|2020-03-24,hCoV-19/England/BRIS-13017C/2020|EPI_ISL_492560|2020-04-11,hCoV-19/Spain/Valencia258/2020|EPI_ISL_436353|2020-03-25,hCoV-19/Spain/Valencia121/2020|EPI_ISL_436216|2020-03-13)27149,(hCoV-19/USA/NY-PV09353/2020|EPI_ISL_450041|2020-03-24,(hCoV-19/England/LOND-D5AF7/2020|EPI_ISL_457299|2020-04-18,hCoV-19/England/LOND-D5602/2020|EPI_ISL_449705|2020-04-16,hCoV-19/England/LOND-D4FAE/2020|EPI_ISL_444188|2020-04-14)27179,hCoV-19/India/ILSCV24918/2020|EPI_ISL_463089|2020-05-18,hCoV-19/England/LOND-D6DDF/2020|EPI_ISL_478435|2020-04-02,hCoV-19/Ireland/Limerick-19934/2020|EPI_ISL_414586|2020-03-03,hCoV-19/Japan/PG-0324/2020|EPI_ISL_479999|2020-03-12)27177,(hCoV-19/England/BIRM-5F73A/2020|EPI_ISL_473324|2020-05-02,hCoV-19/Bangladesh/BCSIR-NILMRC_190/2020|EPI_ISL_483695|2020-06-17)27304,((hCoV-19/England/NORW-E82DB/2020|EPI_ISL_449137|2020,hCoV-19/England/NORW-EBDC8/2020|EPI_ISL_457510|2020-05-06,hCoV-19/England/NORW-E710C/2020|EPI_ISL_453552|2020-04-22,hCoV-19/England/NORW-E703C/2020|EPI_ISL_448998|2020-04-19,hCoV-19/England/NORW-E744F/2020|EPI_ISL_449036|2020-05-03,hCoV-19/England/NORW-E8E7D/2020|EPI_ISL_461813|2020-04-28,hCoV-19/England/NORT-29594F/2020|EPI_ISL_488711|2020-04-01,hCoV-19/England/NORW-E73BB/2020|EPI_ISL_449031|2020-04-20,hCoV-19/England/NORW-E7649/2020|EPI_ISL_449057|2020-05-03,hCoV-19/England/NORW-E9137/2020|EPI_ISL_461823|2020-04-28)27306,hCoV-19/England/NORW-E712A/2020|EPI_ISL_449004|2020-04-19,hCoV-19/England/NORW-E88E8/2020|EPI_ISL_448248|2020-04-11,hCoV-19/England/NORW-E89C7/2020|EPI_ISL_448259|2020-04-11,hCoV-19/England/NORW-E8727/2020|EPI_ISL_448228|2020)27305,hCoV-19/Switzerland/120237/2020|EPI_ISL_468298|2020-05-01,hCoV-19/USA/WA-S1279/2020|EPI_ISL_495729|2020-05-12,hCoV-19/Poland/1111628/2020|EPI_ISL_450530|2020-04-01,hCoV-19/Spain/COV006020/2020|EPI_ISL_500450|2020-03-25,hCoV-19/Portugal/PT0421/2020|EPI_ISL_454145|2020-03-28,hCoV-19/Romania/ROSV_12812/2020|EPI_ISL_491049|2020-06-11,hCoV-19/England/OXON-AF513/2020|EPI_ISL_478747|2020-04-13,(hCoV-19/Scotland/EDB5251/2020|EPI_ISL_456996|2020-05-21,hCoV-19/Scotland/EDB4634/2020|EPI_ISL_478171|2020-05-08,hCoV-19/USA/WA-S2338/2020|EPI_ISL_496970|2020-06-11)24826,hCoV-19/Finland/FIN03032020A/2020|EPI_ISL_413602|2020-03-03,(hCoV-19/Italy/IZSPB_857/2020|EPI_ISL_469023|2020-03-20,hCoV-19/Canada/NB-237/2020|EPI_ISL_479650|2020-03-31)24829,hCoV-19/USA/CA-ALSR-1144/2020|EPI_ISL_494389|2020-04-27,hCoV-19/Australia/SAP204/2020|EPI_ISL_468013|2020-03-29,hCoV-19/England/20198006204/2020|EPI_ISL_465633|2020-05-07,hCoV-19/Scotland/EDB2744/2020|EPI_ISL_487788|2020-03-27,hCoV-19/Scotland/CVR2126/2020|EPI_ISL_493773|2020-04-10,hCoV-19/England/BRIS-126FD9/2020|EPI_ISL_469726|2020-04-22,(hCoV-19/Russia/Perm-82707/2020|EPI_ISL_428895|2020-03-24,hCoV-19/Portugal/PT0208/2020|EPI_ISL_453922|2020-03-30)26852,hCoV-19/USA/CT-UW-4345/2020|EPI_ISL_430945|2020-03-30,hCoV-19/England/BRIS-12F6EA/2020|EPI_ISL_488310|2020-03-08,hCoV-19/England/LOND-D4A34/2020|EPI_ISL_444171|2020-04-10,(hCoV-19/Sweden/20-14519/2020|EPI_ISL_475517|2020-05-10,hCoV-19/England/CAMB-77B12/2020|EPI_ISL_439373|2020-03-31,(hCoV-19/Saudi_Arabia/85791/2020|EPI_ISL_469246|2020-03-15,hCoV-19/Saudi_Arabia/85791C/2020|EPI_ISL_469252|2020-03-15,hCoV-19/Saudi_Arabia/85790/2020|EPI_ISL_469245|2020-03-15,hCoV-19/Saudi_Arabia/85790C/2020|EPI_ISL_469251|2020-03-15)27085)27083,hCoV-19/Israel/130710159/2020|EPI_ISL_447464|2020-04-15,hCoV-19/India/ILSCV34939/2020|EPI_ISL_481186|2020-06-10,(hCoV-19/Luxembourg/LNS5277361/2020|EPI_ISL_429723|2020-03-22,(hCoV-19/Colombia/GVI-97783/2020|EPI_ISL_447804|2020-04-04,hCoV-19/Colombia/GVI-97782/2020|EPI_ISL_447803|2020-04-04)27111,hCoV-19/England/CAMB-1ADDD0/2020|EPI_ISL_459411|2020-04-25,hCoV-19/Austria/CeMM0481/2020|EPI_ISL_475884|2020-03-27,hCoV-19/Belgium/ULG-10046/2020|EPI_ISL_421213|2020-04-18,hCoV-19/England/NORT-2831B5/2020|EPI_ISL_488556|2020-03-30)27108,(hCoV-19/England/CAMB-1B0183/2020|EPI_ISL_452884|2020-05-06,(hCoV-19/Scotland/CVR3502/2020|EPI_ISL_456887|2020-05-10,hCoV-19/Scotland/CVR3890/2020|EPI_ISL_484675|2020-06-15,(hCoV-19/England/NORT-292BF1/2020|EPI_ISL_489129|2020-05-27,hCoV-19/Scotland/EDB2694/2020|EPI_ISL_489054|2020-03-26)27124,hCoV-19/Scotland/CVR3657/2020|EPI_ISL_478086|2020-05-21,(hCoV-19/Scotland/CVR3500/2020|EPI_ISL_456885|2020-05-10,hCoV-19/Scotland/CVR3501/2020|EPI_ISL_456886|2020-05-10)27122,hCoV-19/Scotland/CVR3499/2020|EPI_ISL_456884|2020-05-10,hCoV-19/USA/WA-S1784/2020|EPI_ISL_496210|2020-06-02)27117)27116,hCoV-19/England/20169030304/2020|EPI_ISL_465225|2020-04-15,hCoV-19/Russia/CRIE164399/2020|EPI_ISL_486823|2020-03-31,hCoV-19/Italy/IZSPB_1259/2020|EPI_ISL_451962|2020-03-20,hCoV-19/Taiwan/CGMH-CGU-20/2020|EPI_ISL_424978|2020-03-18,(hCoV-19/Sweden/20-06169/2020|EPI_ISL_452232|2020-03-23,hCoV-19/Sweden/20-51057/2020|EPI_ISL_475127|2020-04-22,hCoV-19/Sweden/20-07772/2020|EPI_ISL_445242|2020-04-22,hCoV-19/Sweden/20-51160/2020|EPI_ISL_452242|2020-05-04,hCoV-19/Sweden/20-06679/2020|EPI_ISL_445226|2020-03-31,(hCoV-19/Sweden/20-08869/2020|EPI_ISL_476147|2020-04-09,hCoV-19/India/CCMB_M437/2020|EPI_ISL_495203|2020-06-09,hCoV-19/Sweden/20-08870/2020|EPI_ISL_475124|2020-04-09,hCoV-19/Sweden/20-08865/2020|EPI_ISL_476145|2020-04-09,hCoV-19/Sweden/20-08866/2020|EPI_ISL_476146|2020-04-09,hCoV-19/England/BRIS-1853B8A/2020|EPI_ISL_492254|2020-04-26)23802,hCoV-19/Sweden/20-08505/2020|EPI_ISL_475107|2020-03-25,hCoV-19/Sweden/20-51061/2020|EPI_ISL_475122|2020-04-07,hCoV-19/Sweden/20-51065/2020|EPI_ISL_475126|2020-04-14,hCoV-19/Sweden/20-08209/2020|EPI_ISL_475092|2020-03-16,hCoV-19/Sweden/RV-FOI-6/2020|EPI_ISL_428201|2020-03-20,hCoV-19/Sweden/20-05444/2020|EPI_ISL_445221|2020-03-11,hCoV-19/Sweden/20-05823/2020|EPI_ISL_445222|2020-03-17,hCoV-19/Sweden/20-08715/2020|EPI_ISL_450836|2020-04-02,hCoV-19/Sweden/20-06165/2020|EPI_ISL_452230|2020-03-23,hCoV-19/Russia/StPetersburg-RII6790V/2020|EPI_ISL_450243|2020-04-16,hCoV-19/Russia/StPetersburg-RII6055S/2020|EPI_ISL_430105|2020-04-15,hCoV-19/Sweden/20-06383/2020|EPI_ISL_434654|2020-03-25,hCoV-19/Sweden/20-07908/2020|EPI_ISL_452238|2020-04-27,hCoV-19/Sweden/20-51681/2020|EPI_ISL_476137|2020-05-25,hCoV-19/Sweden/20-08725/2020|EPI_ISL_475114|2020-03-30,(hCoV-19/Sweden/20-06817/2020|EPI_ISL_445229|2020-04-01,hCoV-19/Sweden/20-51678/2020|EPI_ISL_469069|2020-05-25)23809,hCoV-19/Sweden/20-08504/2020|EPI_ISL_475106|2020-03-25,hCoV-19/Switzerland/190032_551_C10/2020|EPI_ISL_500895|2020-07-07)23796,hCoV-19/USA/WA-S1278/2020|EPI_ISL_495728|2020-05-12,(hCoV-19/USA/PR-CDC-3578/2020|EPI_ISL_447845|2020-03-08,hCoV-19/Italy/FVG-ICGEB_bal1B/2020|EPI_ISL_479617|2020-03-27,hCoV-19/Italy/FVG-ICGEB_bal1A/2020|EPI_ISL_479616|2020-03-27)24822,hCoV-19/USA/WA-UW-7882/2020|EPI_ISL_501153|2020-04-21,(hCoV-19/India/S28/2020|EPI_ISL_455657|2020-04-30,hCoV-19/India/ILSCV14743/2020|EPI_ISL_463032|2020-05-10,(hCoV-19/India/S45/2020|EPI_ISL_455666|2020-05-01,hCoV-19/India/S18/2020|EPI_ISL_455648|2020-04-20,hCoV-19/Bangladesh/BCSIR-NILMRC_230/2020|EPI_ISL_487372|2020-07-06,hCoV-19/India/S50/2020|EPI_ISL_455670|2020-05-03,hCoV-19/India/S49/2020|EPI_ISL_455669|2020-05-03,hCoV-19/USA/WA-S1539/2020|EPI_ISL_495965|2020-05-26)25246)25244,(hCoV-19/India/ILSCV27713/2020|EPI_ISL_481121|2020-05-21,hCoV-19/India/GBRC265/2020|EPI_ISL_483860|2020-06-13,(hCoV-19/India/GBRC237a/2020|EPI_ISL_476879|2020-06-12,hCoV-19/India/GBRC276/2020|EPI_ISL_483877|2020-06-13)25252)25250,hCoV-19/England/BRIS-132602/2020|EPI_ISL_492197|2020-05-31,(hCoV-19/USA/CA-CZB-1498/2020|EPI_ISL_468447|2020-03-27,hCoV-19/Austria/CeMM0308/2020|EPI_ISL_475782|2020-03-30,hCoV-19/Austria/CeMM0237/2020|EPI_ISL_438067|2020-03-19)25755,(hCoV-19/Portugal/PT0117/2020|EPI_ISL_453833|2020-03-25,(hCoV-19/Portugal/PT0135/2020|EPI_ISL_453851|2020-03-26,(hCoV-19/Portugal/PT0573/2020|EPI_ISL_454296|2020-04-11,hCoV-19/Portugal/PT0531/2020|EPI_ISL_454255|2020-04-07,(hCoV-19/Scotland/EDB3111/2020|EPI_ISL_487816|2020-04-05,hCoV-19/USA/VA-DCLS-0679/2020|EPI_ISL_500842|2020-04-18)25764)25762)25761)25760,hCoV-19/England/20118108504/2020|EPI_ISL_464950|2020-03-12,hCoV-19/England/LIVE-A62AC/2020|EPI_ISL_499699|2020-03-21,hCoV-19/Sweden/20-14178/2020|EPI_ISL_475513|2020-04-30,hCoV-19/Australia/VIC438/2020|EPI_ISL_426735|2020-03-26,hCoV-19/Scotland/CVR1677/2020|EPI_ISL_433651|2020-04-05,(hCoV-19/USA/WA-S1657/2020|EPI_ISL_496083|2020-05-29,hCoV-19/USA/FL-BPHL-0176/2020|EPI_ISL_480827|2020-04-04,hCoV-19/USA/TX-HMH0361/2020|EPI_ISL_434954|2020-03-29,hCoV-19/Scotland/GCVR-170C24/2020|EPI_ISL_459718|2020-03-25,hCoV-19/England/NORT-296AB4/2020|EPI_ISL_484273|2020-04-27)26074,hCoV-19/Norway/2855/2020|EPI_ISL_500778|2020-06-25,(hCoV-19/England/CAMB-7DDBC/2020|EPI_ISL_470446|2020-04-07,hCoV-19/England/CAMB-739EF/2020|EPI_ISL_425264|2020-03-31)26082,hCoV-19/Singapore/271/2020|EPI_ISL_462389|2020-03-20,hCoV-19/England/OXON-B13E7/2020|EPI_ISL_479010|2020-04-21,hCoV-19/Wales/PHWC-1662E3/2020|EPI_ISL_490861|2020-06-13,hCoV-19/England/20170032204/2020|EPI_ISL_465278|2020-04-09,(hCoV-19/Thailand/TNIC-1889/2020|EPI_ISL_430837|2020-03-03,hCoV-19/Thailand/NIH-1889/2020|EPI_ISL_434697|2020-03-03,hCoV-19/USA/UT-03429/2020|EPI_ISL_498659|2020-04-21)27104,hCoV-19/England/OXON-B0C74/2020|EPI_ISL_478950|2020-04-18,hCoV-19/England/EXET-136D18/2020|EPI_ISL_471916|2020-04-06,hCoV-19/England/20168004104/2020|EPI_ISL_466597|2020-04-16,hCoV-19/England/LOND-D3E66/2020|EPI_ISL_441042|2020-04-04,hCoV-19/England/20134047404/2020|EPI_ISL_423142|2020-03-24,hCoV-19/USA/WA-S2292/2020|EPI_ISL_497720|2020-06-09,(hCoV-19/Italy/Hsacco-15/2020|EPI_ISL_486652|2020-04-02,hCoV-19/USA/MI-MDHHS-SC20048/2020|EPI_ISL_437135|2020-03-20)27188,((hCoV-19/USA/WI-UW-558/2020|EPI_ISL_484933|2020-06-25,hCoV-19/USA/WI-UW-471/2020|EPI_ISL_484846|2020-06-17,(hCoV-19/USA/CA-IGI-0114/2020|EPI_ISL_495136|2020-05-26,(hCoV-19/USA/WI-UW-372/2020|EPI_ISL_480354|2020-05-20,hCoV-19/USA/IL-UW-365/2020|EPI_ISL_450719|2020-04-15)27273,hCoV-19/USA/IL-UW-383/2020|EPI_ISL_480365|2020-05-22,(hCoV-19/USA/IL-UW-487/2020|EPI_ISL_484862|2020-06-01,hCoV-19/USA/IL-UW-379/2020|EPI_ISL_480361|2020-05-22,hCoV-19/Scotland/EDB5065/2020|EPI_ISL_487739|2020-04-24)27209,(hCoV-19/USA/WI-UW-459/2020|EPI_ISL_484834|2020-06-17,hCoV-19/USA/WI-UW-474/2020|EPI_ISL_484849|2020-06-09,hCoV-19/USA/WI-UW-463/2020|EPI_ISL_484838|2020-06-08)27211,hCoV-19/USA/IL-UW-380/2020|EPI_ISL_480362|2020-05-21,(hCoV-19/USA/IL-UW-503/2020|EPI_ISL_484878|2020-05-31,(hCoV-19/England/NORT-291CD1/2020|EPI_ISL_489128|2020-05-11,hCoV-19/USA/WI-UW-583/2020|EPI_ISL_484958|2020-06-22,hCoV-19/USA/WI-UW-535/2020|EPI_ISL_484910|2020-06-23,hCoV-19/USA/WI-UW-567/2020|EPI_ISL_484942|2020-06-25,hCoV-19/USA/WI-UW-494/2020|EPI_ISL_484869|2020-06-13,hCoV-19/USA/IL-UW-571/2020|EPI_ISL_484946|2020-06-27,hCoV-19/USA/PA-UW-547/2020|EPI_ISL_484922|2020-06-22,hCoV-19/USA/WI-UW-504/2020|EPI_ISL_484879|2020-06-10,hCoV-19/USA/WA-S1913/2020|EPI_ISL_497342|2020-06-02)27216)27215,hCoV-19/England/CAMB-1B44D1/2020|EPI_ISL_492206|2020-06-02,hCoV-19/USA/IL-UW-376/2020|EPI_ISL_480358|2020-05-20,hCoV-19/USA/IL-UW-357/2020|EPI_ISL_450711|2020-04-14,hCoV-19/USA/IL-UW-350/2020|EPI_ISL_450704|2020-04-18,hCoV-19/USA/IL-UW-363/2020|EPI_ISL_450717|2020-04-17,hCoV-19/USA/WI-UW-154/2020|EPI_ISL_427461|2020-04-12,hCoV-19/USA/WI-UW-153/2020|EPI_ISL_427460|2020-04-09,hCoV-19/USA/WI-UW-137/2020|EPI_ISL_427444|2020-04-09,(hCoV-19/USA/WI-UW-320/2020|EPI_ISL_436614|2020-04-21,(hCoV-19/USA/WI-UW-386/2020|EPI_ISL_480368|2020-05-21,(hCoV-19/Scotland/EDB3020/2020|EPI_ISL_489032|2020-04-03,hCoV-19/England/NORT-2813A2/2020|EPI_ISL_488806|2020-03-12)27230,hCoV-19/USA/WI-UW-382/2020|EPI_ISL_480364|2020-05-22,hCoV-19/USA/WI-UW-388/2020|EPI_ISL_480370|2020-05-21,((hCoV-19/USA/WI-UW-466/2020|EPI_ISL_484841|2020-06-11,(hCoV-19/USA/WI-UW-495/2020|EPI_ISL_484870|2020-06-13,hCoV-19/USA/WI-UW-434/2020|EPI_ISL_484809|2020-06-15)27236)27235,hCoV-19/USA/WI-UW-498/2020|EPI_ISL_484873|2020-06-05,hCoV-19/USA/IL-UW-592/2020|EPI_ISL_484967|2020-06-27,hCoV-19/USA/WI-UW-518/2020|EPI_ISL_484893|2020-06-24,hCoV-19/USA/WI-UW-508/2020|EPI_ISL_484883|2020-06-05,hCoV-19/USA/IL-UW-472/2020|EPI_ISL_484847|2020-06-17,hCoV-19/USA/WI-UW-574/2020|EPI_ISL_484949|2020-06-23,hCoV-19/USA/WI-UW-533/2020|EPI_ISL_484908|2020-06-24,hCoV-19/USA/WI-UW-530/2020|EPI_ISL_484905|2020-06-23,hCoV-19/USA/WI-UW-528/2020|EPI_ISL_484903|2020-06-23,hCoV-19/USA/WI-UW-527/2020|EPI_ISL_484902|2020-06-24,hCoV-19/USA/IL-UW-531/2020|EPI_ISL_484906|2020-06-24,hCoV-19/USA/WI-UW-524/2020|EPI_ISL_484899|2020-06-24,hCoV-19/USA/WA-S2284/2020|EPI_ISL_497712|2020-06-10,hCoV-19/USA/WI-UW-521/2020|EPI_ISL_484896|2020-06-24,hCoV-19/England/NORW-ED9C2/2020|EPI_ISL_490509|2020,hCoV-19/USA/IL-UW-532/2020|EPI_ISL_484907|2020-06-23,hCoV-19/Scotland/EDB4550/2020|EPI_ISL_493905|2020-05-06,hCoV-19/USA/WI-UW-609/2020|EPI_ISL_484984|2020-06-24,hCoV-19/USA/IL-UW-625/2020|EPI_ISL_485000|2020-06-24,hCoV-19/USA/WI-UW-513/2020|EPI_ISL_484888|2020-06-07,hCoV-19/USA/WI-UW-477/2020|EPI_ISL_484852|2020-06-09,hCoV-19/USA/WI-UW-480/2020|EPI_ISL_484855|2020-06-05,hCoV-19/USA/WI-UW-490/2020|EPI_ISL_484865|2020-06-04,hCoV-19/USA/WI-UW-497/2020|EPI_ISL_484872|2020-06-02,hCoV-19/USA/WI-UW-618/2020|EPI_ISL_484993|2020-06-24,hCoV-19/USA/WI-UW-556/2020|EPI_ISL_484931|2020-06-25,hCoV-19/USA/WI-UW-563/2020|EPI_ISL_484938|2020-06-25,hCoV-19/USA/WI-UW-564/2020|EPI_ISL_484939|2020-06-28,hCoV-19/USA/WI-UW-566/2020|EPI_ISL_484941|2020-06-28,hCoV-19/USA/WI-UW-579/2020|EPI_ISL_484954|2020-06-23,hCoV-19/USA/WI-UW-440/2020|EPI_ISL_484815|2020-06-17,hCoV-19/USA/WI-UW-599/2020|EPI_ISL_484974|2020-06-28,(hCoV-19/Norway/2800/2020|EPI_ISL_493366|2020-06-26,hCoV-19/USA/WI-UW-546/2020|EPI_ISL_484921|2020-06-19,hCoV-19/USA/UT-03438/2020|EPI_ISL_498667|2020-04-20)27257,((hCoV-19/Korea/KCDC2133/2020|EPI_ISL_498034|2020-03-20,hCoV-19/USA/WI-UW-443/2020|EPI_ISL_484818|2020-06-19,hCoV-19/Spain/COV005998/2020|EPI_ISL_500430|2020-03-20)27259,hCoV-19/USA/WI-UW-586/2020|EPI_ISL_484961|2020-06-19,hCoV-19/USA/WI-UW-591/2020|EPI_ISL_484966|2020-06-19)27258,(hCoV-19/USA/WI-UW-551/2020|EPI_ISL_484926|2020-06-23,hCoV-19/India/CCMB_M995/2020|EPI_ISL_495270|2020-06-13,hCoV-19/USA/WI-UW-575/2020|EPI_ISL_484950|2020-06-23,hCoV-19/USA/WI-UW-544/2020|EPI_ISL_484919|2020-06-22,hCoV-19/USA/WI-UW-552/2020|EPI_ISL_484927|2020-06-23)27243,hCoV-19/USA/WI-UW-611/2020|EPI_ISL_484986|2020-06-22,(hCoV-19/USA/WI-UW-489/2020|EPI_ISL_484864|2020-06-05,hCoV-19/Norway/2848/2020|EPI_ISL_500771|2020-07-03,hCoV-19/USA/WI-UW-467/2020|EPI_ISL_484842|2020-06-06,hCoV-19/USA/WI-UW-464/2020|EPI_ISL_484839|2020-06-07)27247,hCoV-19/USA/WI-UW-520/2020|EPI_ISL_484895|2020-06-24)27234,(hCoV-19/Scotland/EDB5509/2020|EPI_ISL_487676|2020-04-19,hCoV-19/USA/WI-UW-460/2020|EPI_ISL_484835|2020-06-17,hCoV-19/USA/WI-UW-581/2020|EPI_ISL_484956|2020-06-21)27261,(hCoV-19/USA/WA-S2285/2020|EPI_ISL_497713|2020-06-10,hCoV-19/Northern_Ireland/NIRE-106BBD/2020|EPI_ISL_501035|2020-05-19)27263,hCoV-19/Hong_Kong/HKU-200723-016/2020|EPI_ISL_497783|2020-02-03,hCoV-19/USA/WI-UW-451/2020|EPI_ISL_484826|2020-06-15,hCoV-19/USA/WI-UW-452/2020|EPI_ISL_484827|2020-06-08,hCoV-19/USA/WI-UW-378/2020|EPI_ISL_480360|2020-05-21,hCoV-19/England/NORT-295B3A/2020|EPI_ISL_488610|2020-04-03,(hCoV-19/USA/WI-UW-468/2020|EPI_ISL_484843|2020-06-18,hCoV-19/USA/WI-UW-493/2020|EPI_ISL_484868|2020-06-03,hCoV-19/USA/WI-UW-391/2020|EPI_ISL_480373|2020-05-26,hCoV-19/USA/WI-UW-389/2020|EPI_ISL_480371|2020-05-26)27269,hCoV-19/USA/WI-UW-562/2020|EPI_ISL_484937|2020-06-25,hCoV-19/USA/WI-UW-387/2020|EPI_ISL_480369|2020-05-18,hCoV-19/USA/WI-UW-390/2020|EPI_ISL_480372|2020-05-20,hCoV-19/USA/IL-UW-670/2020|EPI_ISL_491311|2020-06-26)27228)27227,hCoV-19/USA/IL-UW-368/2020|EPI_ISL_450722|2020-04-14,hCoV-19/USA/WI-UW-138/2020|EPI_ISL_427445|2020-04-12,hCoV-19/Singapore/735/2020|EPI_ISL_500541|2020-04-16)27205,hCoV-19/USA/WI-UW-393/2020|EPI_ISL_480375|2020-05-14)27202,hCoV-19/USA/WI-WSLH-200046/2020|EPI_ISL_471211|2020-03-22,hCoV-19/USA/WI-UW-26/2020|EPI_ISL_421284|2020-03-24,hCoV-19/USA/WI-UW-370/2020|EPI_ISL_480352|2020-05-20,hCoV-19/Norway/2808/2020|EPI_ISL_493373|2020-06-29,hCoV-19/USA/IL-NM083/2020|EPI_ISL_444574|2020-03-19,hCoV-19/USA/WI-UW-08/2020|EPI_ISL_417202|2020-03-21,hCoV-19/USA/WI-UW-359/2020|EPI_ISL_450713|2020-04-18,hCoV-19/USA/WI-UW-110/2020|EPI_ISL_425167|2020-03-31,hCoV-19/USA/WI-UW-60/2020|EPI_ISL_421318|2020-03-19,hCoV-19/USA/WI-UW-81/2020|EPI_ISL_421340|2020-03-25,hCoV-19/USA/WI-UW-36/2020|EPI_ISL_421294|2020-03-25,hCoV-19/USA/WI-UW-108/2020|EPI_ISL_425165|2020-03-30,hCoV-19/USA/WI-UW-115/2020|EPI_ISL_425172|2020-03-31,hCoV-19/USA/IL-NM079/2020|EPI_ISL_444571|2020-03-19,hCoV-19/USA/WI-UW-18/2020|EPI_ISL_417515|2020-03-17,hCoV-19/USA/WI-UW-49/2020|EPI_ISL_421307|2020-03-25,hCoV-19/India/CCMB_OM19/2020|EPI_ISL_495285|2020-05-17,hCoV-19/USA/WI-UW-80/2020|EPI_ISL_421339|2020-03-24,hCoV-19/England/BRIS-1853610/2020|EPI_ISL_492420|2020-04-10)27189,((hCoV-19/Sweden/20-51759/2020|EPI_ISL_476138|2020-05-27,(hCoV-19/Portugal/PT0029/2020|EPI_ISL_418014|2020-03-09,hCoV-19/Portugal/PT0026/2020|EPI_ISL_418011|2020-03-04,hCoV-19/Portugal/PT0030/2020|EPI_ISL_418015|2020-03-09,hCoV-19/Portugal/PT0031/2020|EPI_ISL_418016|2020-03-10,hCoV-19/Portugal/PT0009/2020|EPI_ISL_417994|2020-03-08)27280)27279,hCoV-19/England/CAMB-1AB8C2/2020|EPI_ISL_470281|2020-04-21,hCoV-19/England/CAMB-1B0D16/2020|EPI_ISL_452965|2020-05-11,hCoV-19/England/CAMB-1B0EF5/2020|EPI_ISL_452977|2020-05-11)27276,hCoV-19/Singapore/122/2020|EPI_ISL_443214|2020-03-18,(hCoV-19/Portugal/PT0211/2020|EPI_ISL_453925|2020-03-30,(hCoV-19/England/CAMB-1B2F78/2020|EPI_ISL_456739|2020-05-19,hCoV-19/England/CAMB-1AD7D2/2020|EPI_ISL_448010|2020-05-01,hCoV-19/England/CAMB-1B2901/2020|EPI_ISL_456705|2020-05-18)27301)27300,((hCoV-19/USA/NY-PV09495/2020|EPI_ISL_450167|2020-03-20,hCoV-19/USA/NY-NYUMC386/2020|EPI_ISL_430413|2020-04-09)23477,(hCoV-19/England/SHEF-CC4AA/2020|EPI_ISL_453746|2020-04-23,hCoV-19/England/SHEF-C9319/2020|EPI_ISL_475419|2020-04-27)23478)23476,hCoV-19/England/SHEF-CA0B7/2020|EPI_ISL_432481|2020-03-30,hCoV-19/USA/WA-S1627/2020|EPI_ISL_496053|2020-05-27,(hCoV-19/England/20142027104/2020|EPI_ISL_465940|2020-03-30,hCoV-19/England/CAMB-1ABC02/2020|EPI_ISL_470137|2020-04-20)23739,hCoV-19/England/NOTT-112204/2020|EPI_ISL_484354|2020-05-03,hCoV-19/India/15348/2020|EPI_ISL_491479|2020,(hCoV-19/Wales/PHWC-2469B/2020|EPI_ISL_419438|2020-03-18,(hCoV-19/India/ILSCV27725/2020|EPI_ISL_481122|2020-05-21,hCoV-19/India/ILSCV27726/2020|EPI_ISL_481123|2020-05-21)23793,hCoV-19/England/20119040504/2020|EPI_ISL_465058|2020-03-12)23791,(hCoV-19/England/NOTT-11232F/2020|EPI_ISL_484371|2020-05-01,(hCoV-19/England/CAMB-1B4D03/2020|EPI_ISL_473507|2020-06-12,hCoV-19/England/CAMB-1B51D9/2020|EPI_ISL_483914|2020-06-23)24734)24733,(hCoV-19/Latvia/028/2020|EPI_ISL_486411|2020-05-07,((hCoV-19/England/NOTT-111D13/2020|EPI_ISL_472399|2020-06-05,(hCoV-19/Scotland/GCVR-17176E/2020|EPI_ISL_489620|2020-03-28,hCoV-19/England/NOTT-112116/2020|EPI_ISL_484343|2020-06-17,hCoV-19/England/NOTT-112046/2020|EPI_ISL_478722|2020-06-16)24738)24737,(hCoV-19/England/NORT-29F541/2020|EPI_ISL_484325|2020-04-29,hCoV-19/England/NORT-29CC6D/2020|EPI_ISL_484295|2020-05-01)24740,hCoV-19/England/CAMB-79A9B/2020|EPI_ISL_433818|2020-03-27,hCoV-19/Scotland/EDB4322/2020|EPI_ISL_487979|2020-04-23,hCoV-19/England/NORT-29F1D4/2020|EPI_ISL_484324|2020-05-12,hCoV-19/England/NORT-28464C/2020|EPI_ISL_478559|2020-03-22,hCoV-19/Scotland/CVR3085/2020|EPI_ISL_439026|2020-04-25,(hCoV-19/Scotland/CVR3735/2020|EPI_ISL_473772|2020-05-07,hCoV-19/Scotland/CVR3368/2020|EPI_ISL_456798|2020-05-03,hCoV-19/Scotland/CVR3807/2020|EPI_ISL_478133|2020-05-21,hCoV-19/Scotland/CVR3738/2020|EPI_ISL_473774|2020-05-10,hCoV-19/Scotland/CVR3822/2020|EPI_ISL_478148|2020-05-19)24760,hCoV-19/England/20166017804/2020|EPI_ISL_466543|2020-04-16,hCoV-19/England/NORT-29D8B3/2020|EPI_ISL_484305|2020-05-10,hCoV-19/Scotland/EDB2000/2020|EPI_ISL_491686|2020-04-18,hCoV-19/England/CAMB-77040/2020|EPI_ISL_425454|2020-03-31,hCoV-19/Canada/Qc-L00240642/2020|EPI_ISL_465681|2020-03-27,hCoV-19/England/NORT-29F1C5/2020|EPI_ISL_484323|2020-05-12,hCoV-19/USA/WA-S1540/2020|EPI_ISL_495966|2020-05-26,(hCoV-19/England/BRIS-125D2B/2020|EPI_ISL_443840|2020-03-30,hCoV-19/England/BRIS-123974/2020|EPI_ISL_442747|2020-04-07)24755,hCoV-19/England/NORT-294FF3/2020|EPI_ISL_478624|2020-03-29,(hCoV-19/Bangladesh/BCSIR-NILMRC_281/2020|EPI_ISL_498814|2020-07-21,hCoV-19/England/NORT-294EE7/2020|EPI_ISL_478622|2020-03-30,hCoV-19/Wales/PHWC-16920E/2020|EPI_ISL_499421|2020-06-23)24766,hCoV-19/England/BRIS-122571/2020|EPI_ISL_440732|2020-04-04,(hCoV-19/England/BRIS-125295/2020|EPI_ISL_443803|2020-03-27,hCoV-19/Singapore/754/2020|EPI_ISL_500568|2020-06-08)24754,(hCoV-19/England/BRIS-12380E/2020|EPI_ISL_442682|2020-04-06,hCoV-19/Peru/INS-035/2020|EPI_ISL_491460|2020-04-01,hCoV-19/Scotland/EDB6271/2020|EPI_ISL_487927|2020-04-07,hCoV-19/England/LIVE-A65B2/2020|EPI_ISL_499723|2020-03-18)24751,hCoV-19/England/BRIS-12381D/2020|EPI_ISL_442638|2020-04-06)24736)24735,hCoV-19/Bangladesh/BCSIR-NILMRC_345/2020|EPI_ISL_498804|2020-07-12,((hCoV-19/India/GBRC1s/2020|EPI_ISL_426415|2020-04-05,hCoV-19/India/GBRC1/2020|EPI_ISL_426414|2020-04-05)25205,hCoV-19/Egypt/MASRI-013/2020|EPI_ISL_482764|2020-05-05,hCoV-19/Oman/RESP-20-3343/2020|EPI_ISL_457985|2020-03-18,(hCoV-19/Egypt/MASRI-011/2020|EPI_ISL_482762|2020-05-05,hCoV-19/Egypt/MASRI-007/2020|EPI_ISL_482760|2020-04-28)25198,hCoV-19/Egypt/MASRI-008/2020|EPI_ISL_482761|2020-04-30,(hCoV-19/Uruguay/UY-NYUMC876/2020|EPI_ISL_457972|2020-04-21,hCoV-19/Uruguay/UY-182/2020|EPI_ISL_480333|2020-04-07)25201,hCoV-19/United_Arab_Emirates/L9119/2020|EPI_ISL_469281|2020-03-28,hCoV-19/Egypt/MASRI-005/2020|EPI_ISL_482759|2020-04-30,(hCoV-19/India/NGC-CDFD-03/2020|EPI_ISL_466841|2020-05-10,hCoV-19/India/CCMB_L988/2020|EPI_ISL_458064|2020-05-11,hCoV-19/India/CCMB_L989/2020|EPI_ISL_458065|2020-05-11)25203,hCoV-19/Egypt/MASRI-012/2020|EPI_ISL_482763|2020-05-05,hCoV-19/Latvia/059/2020|EPI_ISL_492994|2020-07-08)25192,(hCoV-19/England/201040027/2020|EPI_ISL_464305|2020-03-03,hCoV-19/England/200990723/2020|EPI_ISL_414012|2020-02-27,hCoV-19/England/20099089604/2020|EPI_ISL_464229|2020-02-27,hCoV-19/England/201080014/2020|EPI_ISL_464426|2020-03-05,hCoV-19/Norway/2090/2020|EPI_ISL_420153|2020-03-16,hCoV-19/England/NORT-29588E/2020|EPI_ISL_488692|2020-04-01)25256,((hCoV-19/England/CAMB-71CBB/2020|EPI_ISL_439947|2020-03-30,(hCoV-19/England/CAMB-777A5/2020|EPI_ISL_439404|2020-03-31,(hCoV-19/England/CAMB-7D9A9/2020|EPI_ISL_441754|2020-04-06,hCoV-19/England/CAMB-762D2/2020|EPI_ISL_438362|2020-03-28)25265)25264,hCoV-19/England/CAMB-7CA89/2020|EPI_ISL_442049|2020-04-06,hCoV-19/England/CAMB-82D3C/2020|EPI_ISL_443427|2020-04-12,hCoV-19/England/CAMB-818E1/2020|EPI_ISL_442529|2020-04-12)25262,(hCoV-19/Scotland/CVR1840/2020|EPI_ISL_448134|2020-04-07,hCoV-19/Scotland/CVR1498/2020|EPI_ISL_433602|2020-04-02)25268)25261,((hCoV-19/USA/WI-GMF-02381/2020|EPI_ISL_436900|2020-05-04,hCoV-19/USA/WI-UW-106/2020|EPI_ISL_425163|2020-03-30)25383,(hCoV-19/USA/MA-MGH-00654/2020|EPI_ISL_460330|2020-04-02,hCoV-19/USA/MA-MGH-00711/2020|EPI_ISL_460123|2020-04-08,(hCoV-19/USA/WA-S2317/2020|EPI_ISL_496949|2020-06-11,hCoV-19/USA/WA-S1790/2020|EPI_ISL_496216|2020-06-02)25391,hCoV-19/USA/MA-MGH-00665/2020|EPI_ISL_460328|2020-04-04,hCoV-19/USA/MA-MGH-00080/2020|EPI_ISL_460122|2020-03-25,hCoV-19/USA/MA-MGH-00165/2020|EPI_ISL_460453|2020-03-26,hCoV-19/USA/WA-S1794/2020|EPI_ISL_496220|2020-06-02)25386,hCoV-19/India/GBRC197/2020|EPI_ISL_469042|2020-06-08,hCoV-19/Northern_Ireland/NIRE-106B44/2020|EPI_ISL_501024|2020-05-19,hCoV-19/Netherlands/Utrecht_30/2020|EPI_ISL_461228|2020-04-20,hCoV-19/Norway/Trondheim-E10/2020|EPI_ISL_450352|2020-03-11)25382,hCoV-19/England/LOND-D57E1/2020|EPI_ISL_449724|2020-04-17,(hCoV-19/England/NOTT-10E8FA/2020|EPI_ISL_425611|2020-03-29,(hCoV-19/Australia/WA38/2020|EPI_ISL_470855|2020-04-14,hCoV-19/Australia/WA37/2020|EPI_ISL_470854|2020-04-20,hCoV-19/Australia/VIC1436/2020|EPI_ISL_456441|2020-04-17,hCoV-19/Australia/WA15/2020|EPI_ISL_470833|2020-04-06,hCoV-19/Australia/WA17/2020|EPI_ISL_470835|2020-04-08,hCoV-19/Australia/WA58/2020|EPI_ISL_470875|2020-04-26,hCoV-19/England/LIVE-A2316/2020|EPI_ISL_490379|2020-05-17)25395)25394,hCoV-19/England/20132004804/2020|EPI_ISL_423717|2020-03-23,hCoV-19/England/BRIS-1227A8/2020|EPI_ISL_440776|2020-04-04,(hCoV-19/Wales/PHWC-2AB87/2020|EPI_ISL_445673|2020-04-07,hCoV-19/England/CAMB-73A37/2020|EPI_ISL_425269|2020-03-31,hCoV-19/USA/CA-ALSR-1397/2020|EPI_ISL_494583|2020-05-05)25790,hCoV-19/Belgium/RGE-0325122/2020|EPI_ISL_420379|2020-03-25,(hCoV-19/England/NOTT-110F3C/2020|EPI_ISL_448438|2020-04-20,hCoV-19/England/NOTT-110DE7/2020|EPI_ISL_448420|2020-04-29,(hCoV-19/England/NOTT-1113D5/2020|EPI_ISL_453658|2020-05-15,hCoV-19/USA/WA-S1270/2020|EPI_ISL_495720|2020-05-11,hCoV-19/England/NOTT-1116EB/2020|EPI_ISL_461910|2020-05-22,hCoV-19/England/NOTT-1116FA/2020|EPI_ISL_461911|2020-05-24)25800,(hCoV-19/USA/VA-DCLS-0707/2020|EPI_ISL_500860|2020-04-25,hCoV-19/England/NOTT-11135D/2020|EPI_ISL_453650|2020-05-12,hCoV-19/England/NOTT-11134E/2020|EPI_ISL_453649|2020-05-12)25803)25797,(hCoV-19/England/HECH-2599FF5/2020|EPI_ISL_482118|2020-05-15,hCoV-19/England/HECH-259A079/2020|EPI_ISL_482071|2020-05-14,hCoV-19/England/HECH-259A097/2020|EPI_ISL_482093|2020-05-18)25808,(hCoV-19/Italy/IZSPB_813/2020|EPI_ISL_469021|2020-03-20,hCoV-19/Italy/IZSPB_847/2020|EPI_ISL_469022|2020-03-20)25809,hCoV-19/Spain/Valencia170/2020|EPI_ISL_436265|2020-03-20,((hCoV-19/Germany/FFM4/2020|EPI_ISL_447610|2020-02,hCoV-19/Germany/FrankfurtFFM4/2020|EPI_ISL_452220|2020-03-02)25943,hCoV-19/USA/MN-UMGC-1/2020|EPI_ISL_443183|2020-04-05,hCoV-19/Germany/FrankfurtFFM6/2020|EPI_ISL_452222|2020-03-02,hCoV-19/Germany/FFM6/2020|EPI_ISL_447612|2020-02,hCoV-19/England/LIVE-A5C72/2020|EPI_ISL_499463|2020-03-17)25939,hCoV-19/England/SHEF-C27F6/2020|EPI_ISL_457594|2020-05-01,hCoV-19/Bangladesh/BCSIR-NILMRC_078/2020|EPI_ISL_466693|2020-06-01,hCoV-19/Australia/NSW2256/2020|EPI_ISL_500693|2020-03-23,hCoV-19/England/BRIS-12FC9D/2020|EPI_ISL_492688|2020-04-07,hCoV-19/England/LOND-D6E45/2020|EPI_ISL_478438|2020-04-02,hCoV-19/USA/CA-SR0181/2020|EPI_ISL_437596|2020-03-24,hCoV-19/England/BRIS-12413F/2020|EPI_ISL_492769|2020-04-08,hCoV-19/England/LOND-D58EE/2020|EPI_ISL_457275|2020-04-17,(((hCoV-19/England/LOND-D612E/2020|EPI_ISL_482168|2020-04-20,hCoV-19/England/LOND-D68ED/2020|EPI_ISL_482197|2020-04-24)23461,hCoV-19/England/LOND-D530B/2020|EPI_ISL_444209|2020-04-14)23460,hCoV-19/USA/WI-UW-783/2020|EPI_ISL_495487|2020-07-03,hCoV-19/England/HECH-259A1FE/2020|EPI_ISL_488860|2020-05-24,hCoV-19/England/SHEF-C8532/2020|EPI_ISL_432867|2020-03-30,hCoV-19/England/SHEF-D0FB1/2020|EPI_ISL_448908|2020-04-15,hCoV-19/England/SHEF-C05A3/2020|EPI_ISL_420279|2020-03-21,hCoV-19/England/SHEF-C02CA/2020|EPI_ISL_420180|2020-03-27,hCoV-19/England/SHEF-CB5E4/2020|EPI_ISL_432510|2020-03-27,hCoV-19/England/SHEF-C2116/2020|EPI_ISL_479201|2020-04-26,hCoV-19/England/BRIS-126100/2020|EPI_ISL_459060|2020-04-10,hCoV-19/England/SHEF-C078F/2020|EPI_ISL_420265|2020-03-23,hCoV-19/England/SHEF-CB739/2020|EPI_ISL_462050|2020-04-19,hCoV-19/England/SHEF-C07AD/2020|EPI_ISL_420155|2020-03-27,hCoV-19/England/SHEF-C92D0/2020|EPI_ISL_462038|2020-04-20,hCoV-19/Romania/284489/2020|EPI_ISL_455470|2020-05-14,hCoV-19/England/SHEF-C4F74/2020|EPI_ISL_457606|2020-05-04)23459,(hCoV-19/England/OXON-ADE38/2020|EPI_ISL_448640|2020,hCoV-19/England/20180032304/2020|EPI_ISL_465436|2020-04-24)23472,hCoV-19/England/NORT-289744/2020|EPI_ISL_458605|2020-03-31,hCoV-19/USA/WA-S1977/2020|EPI_ISL_497405|2020-06-03,hCoV-19/England/BRIS-12EF77/2020|EPI_ISL_488245|2020-04-22,hCoV-19/Italy/6193/2020|EPI_ISL_420568|2020-03-23,hCoV-19/USA/WA-S2361/2020|EPI_ISL_496993|2020-06-10,hCoV-19/England/BRIS-1852F25/2020|EPI_ISL_492298|2020-03-30,hCoV-19/Italy/TE5541/2020|EPI_ISL_436719|2020-03-20,hCoV-19/Italy/TE5827/2020|EPI_ISL_436724|2020-03-21,(hCoV-19/Scotland/CVR236/2020|EPI_ISL_425751|2020-03-19,hCoV-19/Northern_Ireland/NIRE-FAE4B/2020|EPI_ISL_448928|2020-03-26,((hCoV-19/England/BRIS-128414/2020|EPI_ISL_469694|2020-04-16,(hCoV-19/Romania/ROSV_2874/2020|EPI_ISL_491062|2020-04-17,hCoV-19/England/BRIS-129EBB/2020|EPI_ISL_458317|2020-04-16,hCoV-19/Hong_Kong/HKU-200723-077/2020|EPI_ISL_497844|2020-07-03)23755,hCoV-19/England/BRIS-129422/2020|EPI_ISL_458722|2020-04-20)23753,hCoV-19/England/BRIS-12E0A1/2020|EPI_ISL_482021|2020-04-20,hCoV-19/England/BRIS-121E3B/2020|EPI_ISL_440029|2020-03-31)23752,hCoV-19/Northern_Ireland/NIRE-1025FF/2020|EPI_ISL_469872|2020-04-17,hCoV-19/Northern_Ireland/NIRE-10261A/2020|EPI_ISL_469859|2020-04-17,hCoV-19/England/BRIS-12406F/2020|EPI_ISL_492790|2020-04-08)23749,hCoV-19/England/OXON-ACD69/2020|EPI_ISL_448534|2020-04-06,(hCoV-19/Singapore/39/2020|EPI_ISL_422432|2020-03-31,hCoV-19/Singapore/38/2020|EPI_ISL_422431|2020-03-31)23783,(hCoV-19/USA/FL-Miami-06_UMTL-A6U2/2020|EPI_ISL_479769|2020-04-15,hCoV-19/USA/FL-Miami-06_UMTL-A8WJ/2020|EPI_ISL_479775|2020-04-17,hCoV-19/USA/FL-Miami-06_UMTL-A3MJ/2020|EPI_ISL_479766|2020-04-09,(hCoV-19/India/GBRC299a/2020|EPI_ISL_495042|2020-06-15,hCoV-19/England/NORT-295B58/2020|EPI_ISL_488595|2020-04-03,hCoV-19/USA/FL-Miami-06_UMTL-A6U1/2020|EPI_ISL_479768|2020-04-15,hCoV-19/USA/WA-S1505/2020|EPI_ISL_495931|2020-05-22)23785,hCoV-19/USA/FL-Miami-06_UMTL-A6U7/2020|EPI_ISL_479772|2020-04-15,hCoV-19/USA/FL-Miami-06_UMTL-A81P/2020|EPI_ISL_479773|2020-04-17,hCoV-19/USA/FL-Miami-06_UMTL-A87U/2020|EPI_ISL_479774|2020-04-17,hCoV-19/Northern_Ireland/NIRE-106C50/2020|EPI_ISL_500954|2020-05-18)23784,hCoV-19/USA/MN58-MDH58/2020|EPI_ISL_417502|2020-03-14,hCoV-19/USA/MA-MGH-00089/2020|EPI_ISL_460184|2020-03-25,(hCoV-19/USA/TX-HMH0134/2020|EPI_ISL_434834|2020-03-21,hCoV-19/England/BRIS-1306C8/2020|EPI_ISL_492637|2020-04-12,hCoV-19/USA/TX-HMH0137/2020|EPI_ISL_434837|2020-03-21,hCoV-19/USA/TX-HMH0366/2020|EPI_ISL_434958|2020-03-25,hCoV-19/USA/TX-HMH0264/2020|EPI_ISL_434893|2020-03-26,hCoV-19/USA/TX-HMH0202/2020|EPI_ISL_434877|2020-03-24)24772,(hCoV-19/India/ILSCV27789/2020|EPI_ISL_481124|2020-05-21,hCoV-19/Northern_Ireland/NIRE-FD710/2020|EPI_ISL_489293|2020-05-05,hCoV-19/Netherlands/NoordHolland_12/2020|EPI_ISL_460793|2020-03-30,(hCoV-19/Netherlands/Utrecht_10031/2020|EPI_ISL_454780|2020-04-04,(hCoV-19/Netherlands/ZuidHolland_169/2020|EPI_ISL_461341|2020-04-26,hCoV-19/Netherlands/ZuidHolland_188/2020|EPI_ISL_461360|2020-04-23,hCoV-19/USA/MN-GMF-09331/2020|EPI_ISL_489903|2020-07-05)24800,hCoV-19/Netherlands/Flevoland_4/2020|EPI_ISL_455113|2020-04-01,hCoV-19/Netherlands/NA_600/2020|EPI_ISL_460763|2020-03-24,hCoV-19/Netherlands/Flevoland_10/2020|EPI_ISL_460833|2020-04-23,hCoV-19/Netherlands/NA_153/2020|EPI_ISL_422688|2020-03-20,hCoV-19/Netherlands/Utrecht_10023/2020|EPI_ISL_454772|2020-03-26,hCoV-19/Netherlands/NoordHolland_18/2020|EPI_ISL_461208|2020-04-27,(hCoV-19/Netherlands/NA_314/2020|EPI_ISL_422623|2020-04-02,(((hCoV-19/Netherlands/ZuidHolland_196/2020|EPI_ISL_461368|2020-05-02,hCoV-19/Netherlands/ZuidHolland_137/2020|EPI_ISL_461310|2020-05-04)24790,hCoV-19/Netherlands/NA_625/2020|EPI_ISL_460788|2020-04-27,hCoV-19/Netherlands/NA_615/2020|EPI_ISL_460778|2020-03-16)24788,hCoV-19/Netherlands/NA_699/2020|EPI_ISL_461134|2020-04-16,hCoV-19/India/CCMB_M882/2020|EPI_ISL_495259|2020-06-12)24786)24785,(hCoV-19/Netherlands/Overijssel_10/2020|EPI_ISL_460799|2020-04-08,hCoV-19/Netherlands/Overijssel_7/2020|EPI_ISL_460826|2020-04-07)24791,hCoV-19/Netherlands/Utrecht_10027/2020|EPI_ISL_454776|2020-04-02,(hCoV-19/Netherlands/NoordHolland_33/2020|EPI_ISL_461222|2020-05-19,hCoV-19/Netherlands/NoordHolland_25/2020|EPI_ISL_461215|2020-05-06,hCoV-19/Netherlands/NoordHolland_26/2020|EPI_ISL_461216|2020-05-06,hCoV-19/Netherlands/ZuidHolland_138/2020|EPI_ISL_461311|2020-05-06,hCoV-19/Oman/8290/2020|EPI_ISL_491135|2020-04-02)24793)24780,hCoV-19/USA/MN-MDH-1317/2020|EPI_ISL_495616|2020-03-24,hCoV-19/India/CCMB_M652/2020|EPI_ISL_495220|2020-06-11,hCoV-19/Netherlands/ZuidHolland_171/2020|EPI_ISL_461343|2020-04-29,hCoV-19/Netherlands/NA_649/2020|EPI_ISL_461084|2020-05-07,hCoV-19/Netherlands/NoordHolland_13/2020|EPI_ISL_460794|2020-03-30,hCoV-19/Scotland/EDB2704/2020|EPI_ISL_488969|2020-03-27,((hCoV-19/Netherlands/NA_582/2020|EPI_ISL_460746|2020,hCoV-19/Netherlands/Friesland_41/2020|EPI_ISL_460856|2020-05-03,hCoV-19/England/NORT-292353/2020|EPI_ISL_489133|2020-05-09)24815,hCoV-19/Netherlands/NA_521/2020|EPI_ISL_460694|2020-03-29,hCoV-19/Netherlands/NA_501/2020|EPI_ISL_460674|2020-03-24,hCoV-19/Northern_Ireland/NIRE-1022CB/2020|EPI_ISL_441398|2020-03-25,hCoV-19/Netherlands/NA_451/2020|EPI_ISL_455253|2020-03-30,hCoV-19/Netherlands/NA_476/2020|EPI_ISL_455278|2020-04-14,hCoV-19/Netherlands/NA_483/2020|EPI_ISL_455285|2020-04-01,hCoV-19/Netherlands/NA_515/2020|EPI_ISL_460688|2020-04-01,hCoV-19/Netherlands/NA_512/2020|EPI_ISL_460685|2020-04-01,hCoV-19/Netherlands/NA_488/2020|EPI_ISL_460661|2020-03-24,hCoV-19/Netherlands/NA_497/2020|EPI_ISL_460670|2020-04-06,hCoV-19/Netherlands/NA_503/2020|EPI_ISL_460676|2020-04-02,hCoV-19/Netherlands/NA_511/2020|EPI_ISL_460684|2020-03-24,hCoV-19/Netherlands/NA_306/2020|EPI_ISL_422615|2020-04-01,hCoV-19/Netherlands/NA_283/2020|EPI_ISL_422592|2020-03-31,hCoV-19/Netherlands/NA_455/2020|EPI_ISL_455257|2020-03-24,hCoV-19/Wales/PHWC-166F82/2020|EPI_ISL_494134|2020-06-11,hCoV-19/Netherlands/NA_513/2020|EPI_ISL_460686|2020-03-24,hCoV-19/India/AFMC_5694/2020|EPI_ISL_496542|2020-05-25)24808,hCoV-19/Netherlands/Overijssel_16/2020|EPI_ISL_460805|2020-04-13,hCoV-19/Netherlands/NA_601/2020|EPI_ISL_460764|2020-03-25,hCoV-19/India/GBRC310a/2020|EPI_ISL_495063|2020-06-19)24776,hCoV-19/England/20119000304/2020|EPI_ISL_465001|2020-03-12,hCoV-19/England/20142023904/2020|EPI_ISL_423450|2020-03-29,hCoV-19/Germany/BAV-MVP0062/2020|EPI_ISL_437261|2020-03-22,hCoV-19/Australia/VIC920/2020|EPI_ISL_427153|2020-03-27,hCoV-19/Australia/VIC658/2020|EPI_ISL_426954|2020-03-28,hCoV-19/Spain/Donostia-San_Sebastian_COV003225/2020|EPI_ISL_480998|2020-03-15,hCoV-19/Northern_Ireland/NIRE-FB712/2020|EPI_ISL_448970|2020-03-25,((hCoV-19/Scotland/EDB5723/2020|EPI_ISL_473844|2020-04-11,hCoV-19/Scotland/EDB5722/2020|EPI_ISL_473843|2020-04-11,hCoV-19/Scotland/EDB5668/2020|EPI_ISL_473827|2020-04-12)25280,(hCoV-19/Scotland/EDB5484/2020|EPI_ISL_461756|2020-04-26,hCoV-19/Scotland/EDB5486/2020|EPI_ISL_461757|2020-04-26,hCoV-19/England/LIVE-A6734/2020|EPI_ISL_499736|2020-03-15)25282)25279,(hCoV-19/England/BRIS-12C7CC/2020|EPI_ISL_469518|2020-05-13,hCoV-19/England/BRIS-127D47/2020|EPI_ISL_469782|2020-04-17,hCoV-19/England/BRIS-127A40/2020|EPI_ISL_469724|2020-04-17,(hCoV-19/England/BRIS-127363/2020|EPI_ISL_469574|2020-04-24,hCoV-19/England/BRIS-12A2EB/2020|EPI_ISL_458511|2020-04-15,hCoV-19/England/BRIS-129DDC/2020|EPI_ISL_458311|2020-04-16)25288,hCoV-19/England/BRIS-128EE9/2020|EPI_ISL_458781|2020-04-18,hCoV-19/England/BRIS-130CF3/2020|EPI_ISL_492682|2020-03-24,hCoV-19/England/BRIS-129431/2020|EPI_ISL_458748|2020-04-19,hCoV-19/USA/FL-BPHL-0446/2020|EPI_ISL_495352|2020-03-23,hCoV-19/England/BRIS-128757/2020|EPI_ISL_458758|2020-04-15,hCoV-19/England/BRIS-129589/2020|EPI_ISL_458864|2020-04-20,hCoV-19/England/BRIS-1292DD/2020|EPI_ISL_458784|2020-04-19,hCoV-19/USA/WA-S1760/2020|EPI_ISL_496186|2020-06-01)25284,hCoV-19/Czech_Republic/2122/2020|EPI_ISL_425229|2020-03-19,hCoV-19/USA/WA-S1890/2020|EPI_ISL_496316|2020-05-28,hCoV-19/Northern_Ireland/NIRE-101E8C/2020|EPI_ISL_453471|2020-03-24,((hCoV-19/England/NOTT-111CDA/2020|EPI_ISL_472395|2020-06-06,hCoV-19/England/NOTT-11184F/2020|EPI_ISL_461931|2020-05-21)25336,hCoV-19/Nigeria/NG57752/2020|EPI_ISL_462992|2020-03,hCoV-19/Bangladesh/BCSIR-NILMRC_338/2020|EPI_ISL_498797|2020-07-15)25334,(hCoV-19/Portugal/PT0335/2020|EPI_ISL_454051|2020-03-17,hCoV-19/Portugal/PT0143/2020|EPI_ISL_453859|2020-03-27,hCoV-19/Portugal/PT0545/2020|EPI_ISL_454269|2020-04-10,hCoV-19/Portugal/PT0326/2020|EPI_ISL_454042|2020-03-16,hCoV-19/Portugal/PT0360/2020|EPI_ISL_454076|2020-03-19,hCoV-19/Portugal/PT0144/2020|EPI_ISL_453860|2020-03-27,hCoV-19/Portugal/PT0118/2020|EPI_ISL_453834|2020-03-25)25376,(hCoV-19/Australia/VIC530/2020|EPI_ISL_426796|2020-03-23,hCoV-19/England/BRIS-12F87B/2020|EPI_ISL_488216|2020-03-26,hCoV-19/USA/WA-S2254/2020|EPI_ISL_497682|2020-06-09,hCoV-19/India/DRDE_4661/2020|EPI_ISL_476895|2020-05-27,(hCoV-19/India/DRDE_4111/2020|EPI_ISL_476893|2020-05-17,hCoV-19/India/DRDE_4078/2020|EPI_ISL_476885|2020-05-17,hCoV-19/India/DRDE_4096/2020|EPI_ISL_476891|2020-05-17,hCoV-19/India/DRDE_4105/2020|EPI_ISL_476892|2020-05-17,hCoV-19/India/DRDE_4083/2020|EPI_ISL_476886|2020-05-17,hCoV-19/India/DRDE_4093/2020|EPI_ISL_476887|2020-05-17)25407,hCoV-19/Belgium/UGent-91/2020|EPI_ISL_468739|2020-03-13,hCoV-19/Belgium/UGent-83/2020|EPI_ISL_468732|2020-03-11,hCoV-19/India/2020772/2020|EPI_ISL_420548|2020,hCoV-19/India/2020773/2020|EPI_ISL_420550|2020,hCoV-19/India/2020781/2020|EPI_ISL_420554|2020,hCoV-19/India/2020777/2020|EPI_ISL_420552|2020,hCoV-19/India/2020763/2020|EPI_ISL_420544|2020,hCoV-19/India/772/2020|EPI_ISL_420547|2020-03-03,hCoV-19/India/773/2020|EPI_ISL_420549|2020-03-03,hCoV-19/India/781/2020|EPI_ISL_420553|2020-03-03,hCoV-19/India/1135/2020|EPI_ISL_424362|2020-03-10,(hCoV-19/India/770/2020|EPI_ISL_420545|2020-03-03,hCoV-19/India/763/2020|EPI_ISL_420543|2020-03-03)25414,hCoV-19/India/2020770/2020|EPI_ISL_420546|2020,hCoV-19/India/GBRC292a/2020|EPI_ISL_495030|2020-06-15,hCoV-19/India/777/2020|EPI_ISL_420551|2020-03-03,hCoV-19/Wales/PHWC-1680D8/2020|EPI_ISL_494200|2020-05-28)25404,(hCoV-19/England/CAMB-73026/2020|EPI_ISL_440169|2020-03-21,hCoV-19/Iceland/235/2020|EPI_ISL_417563|2020-03-16)25732,(hCoV-19/Japan/PG-0365/2020|EPI_ISL_480035|2020-03-20,hCoV-19/Portugal/PT0140/2020|EPI_ISL_453856|2020-03-27)25733,hCoV-19/Wales/PHWC-168366/2020|EPI_ISL_494231|2020-03-31,(((hCoV-19/Australia/ACT0026/2020|EPI_ISL_498493|2020-03,hCoV-19/England/PORT-2CF6CD/2020|EPI_ISL_461974|2020-05-12,hCoV-19/England/PORT-2CF715/2020|EPI_ISL_461977|2020-05-12,hCoV-19/England/PORT-2CFA76/2020|EPI_ISL_475241|2020-05-15,hCoV-19/England/PORT-2CF6DC/2020|EPI_ISL_461975|2020-05-12,hCoV-19/England/PORT-2CF6AF/2020|EPI_ISL_461972|2020-05-12,hCoV-19/England/PORT-2CF6EB/2020|EPI_ISL_461976|2020-05-12,hCoV-19/India/BJMC_1675/2020|EPI_ISL_496547|2020-04-18,hCoV-19/England/PORT-2CF742/2020|EPI_ISL_461979|2020-05-12,hCoV-19/England/BRIS-12FAEE/2020|EPI_ISL_488325|2020-04-03,hCoV-19/England/PORT-2CF78E/2020|EPI_ISL_461981|2020-05-22,hCoV-19/England/PORT-2CF6BE/2020|EPI_ISL_461973|2020-05-12)25738,hCoV-19/England/PORT-2D0DF1/2020|EPI_ISL_475288|2020-03-30,hCoV-19/England/PORT-2D0D97/2020|EPI_ISL_475282|2020-03-30,hCoV-19/England/PORT-2D1112/2020|EPI_ISL_475329|2020-03-21)25737,hCoV-19/Hong_Kong/VB20050000/2020|EPI_ISL_476803|2020-03-17,hCoV-19/Hong_Kong/VM20003442/2020|EPI_ISL_476802|2020-03-14,hCoV-19/Hong_Kong/VM20004178/2020|EPI_ISL_476804|2020-03-19,hCoV-19/Hong_Kong/VM20003443/2020|EPI_ISL_476801|2020-03-15,hCoV-19/USA/WI-UW-658/2020|EPI_ISL_491345|2020-06-26)25736,hCoV-19/Australia/VIC1313/2020|EPI_ISL_430714|2020-04-10,hCoV-19/England/NORT-296D42/2020|EPI_ISL_488108|2020-04-27,hCoV-19/USA/OH-OSUP0109/2020|EPI_ISL_421660|2020-04-01,hCoV-19/England/WSFT-25C18EA/2020|EPI_ISL_488863|2020-04-24,hCoV-19/England/CAMB-787A4/2020|EPI_ISL_433771|2020-04-05,hCoV-19/England/CAMB-78452/2020|EPI_ISL_433734|2020-04-05,hCoV-19/England/CAMB-1ADB9A/2020|EPI_ISL_448041|2020-05-03,hCoV-19/England/CAMB-1AD8A2/2020|EPI_ISL_448019|2020-04-30,hCoV-19/England/CAMB-83D86/2020|EPI_ISL_438689|2020-04-23,hCoV-19/England/CAMB-83EB0/2020|EPI_ISL_438705|2020-04-25,hCoV-19/England/NORT-28597F/2020|EPI_ISL_461793|2020-05-11,hCoV-19/England/NOTT-1109C5/2020|EPI_ISL_441882|2020-04-30,hCoV-19/England/PORT-2D116D/2020|EPI_ISL_475333|2020-04-17,hCoV-19/USA/MD-HP00048/2020|EPI_ISL_457792|2020-03-15,hCoV-19/England/CAMB-7B1B2/2020|EPI_ISL_433928|2020-04-11,hCoV-19/England/CAMB-7B2BF/2020|EPI_ISL_433937|2020-04-12,hCoV-19/England/EXET-135EAD/2020|EPI_ISL_457176|2020-03-30,hCoV-19/England/EXET-135B00/2020|EPI_ISL_457134|2020-04-01,hCoV-19/England/EXET-135CD0/2020|EPI_ISL_457155|2020-04-04,hCoV-19/England/EXET-135ECB/2020|EPI_ISL_457178|2020-04-18,hCoV-19/England/CAMB-1AD602/2020|EPI_ISL_447990|2020-04-30,hCoV-19/England/CAMB-1AD268/2020|EPI_ISL_447983|2020-04-29,hCoV-19/England/NORT-29D6B9/2020|EPI_ISL_484300|2020-05-08,hCoV-19/England/NOTT-1122D7/2020|EPI_ISL_484366|2020-05-02,hCoV-19/England/GSTT-265DE77/2020|EPI_ISL_484117|2020-03-28,hCoV-19/England/GSTT-265DF38/2020|EPI_ISL_484126|2020-03-30,hCoV-19/England/GSTT-265E34A/2020|EPI_ISL_484189|2020-03-13,hCoV-19/England/CAMB-1AEDEE/2020|EPI_ISL_452866|2020-05-11,hCoV-19/England/SHEF-C1F59/2020|EPI_ISL_462004|2020-04-19,hCoV-19/England/LCST-24D6F84/2020|EPI_ISL_478345|2020-06-15,hCoV-19/Scotland/EDB5733/2020|EPI_ISL_473850|2020-04-08,hCoV-19/USA/VI-CDC-1993/2020|EPI_ISL_436046|2020-04-01,((hCoV-19/Sweden/20-14317/2020|EPI_ISL_469056|2020-05-05,(hCoV-19/Sweden/20-07382/2020|EPI_ISL_475540|2020-04-15,hCoV-19/Bosnia_and_Herzegovina/ChVir7361/2020|EPI_ISL_462464|2020-03-25,hCoV-19/England/CAMB-7659D/2020|EPI_ISL_438374|2020-03-30)25930)25929,(hCoV-19/Australia/VIC366/2020|EPI_ISL_426674|2020-03-22,hCoV-19/Australia/VIC362/2020|EPI_ISL_426670|2020-03-22)25933,hCoV-19/Ireland/71IRL07034/2020|EPI_ISL_500583|2020-07-07,hCoV-19/USA/WI-UW-258/2020|EPI_ISL_428732|2020-04-06,(hCoV-19/Scotland/EDB2457/2020|EPI_ISL_491665|2020-04-22,hCoV-19/England/OXON-B1EE6/2020|EPI_ISL_479100|2020-05-01,hCoV-19/England/OXON-B1402/2020|EPI_ISL_479012|2020-04-21,hCoV-19/England/OXON-B19C7/2020|EPI_ISL_479060|2020-05-05,hCoV-19/England/OXON-B1341/2020|EPI_ISL_479006|2020-04-21,hCoV-19/England/OXON-B044F/2020|EPI_ISL_478881|2020-04-19)25935)25928,(hCoV-19/Scotland/CVR491/2020|EPI_ISL_433304|2020-03-23,hCoV-19/Scotland/CVR694/2020|EPI_ISL_433326|2020-03-25)25954,hCoV-19/Russia/CRIE145922/2020|EPI_ISL_460604|2020-03-29,(hCoV-19/England/LIVE-9F7B6/2020|EPI_ISL_472016|2020-04-22,hCoV-19/England/LIVE-9F710/2020|EPI_ISL_472006|2020-04-22)25957,hCoV-19/England/NORT-284CA4/2020|EPI_ISL_478588|2020-03-26,hCoV-19/England/NORT-2847B2/2020|EPI_ISL_478567|2020-03-23,(hCoV-19/England/LOND-D3EA2/2020|EPI_ISL_441045|2020-04-04,hCoV-19/England/LOND-D3DE1/2020|EPI_ISL_441035|2020-04-04,hCoV-19/Portugal/PT0087/2020|EPI_ISL_421490|2020-03-22,hCoV-19/Portugal/PT0082/2020|EPI_ISL_421485|2020-03-22,hCoV-19/Portugal/PT0307/2020|EPI_ISL_454023|2020-03-14,hCoV-19/Portugal/PT0316/2020|EPI_ISL_454032|2020-03-14,hCoV-19/Portugal/PT0331/2020|EPI_ISL_454047|2020-03-16,hCoV-19/Portugal/PT0345/2020|EPI_ISL_454061|2020-03-18,hCoV-19/Portugal/PT0364/2020|EPI_ISL_454080|2020-03-19,hCoV-19/Portugal/PT0425/2020|EPI_ISL_454149|2020-03-28,hCoV-19/Portugal/PT0426/2020|EPI_ISL_454150|2020-03-28,hCoV-19/Portugal/PT0291/2020|EPI_ISL_454007|2020-03-11,hCoV-19/Portugal/PT0286a/2020|EPI_ISL_454001|2020-03-09,hCoV-19/England/LOND-D5769/2020|EPI_ISL_453461|2020-04-17,hCoV-19/Chile/Santiago-04917/2020|EPI_ISL_468749|2020-04-29,hCoV-19/England/SHEF-D086B/2020|EPI_ISL_462074|2020-04-17)27051,hCoV-19/England/LOND-D3868/2020|EPI_ISL_440997|2020-04-02,hCoV-19/England/20140071504/2020|EPI_ISL_423413|2020-03-29,hCoV-19/Wales/PHWC-169383/2020|EPI_ISL_499435|2020-06-23,hCoV-19/Scotland/GCVR-172B9E/2020|EPI_ISL_459137|2020-04-05,(hCoV-19/England/BRIS-128A9A/2020|EPI_ISL_458798|2020-04-13,hCoV-19/Portugal/PT0454/2020|EPI_ISL_454178|2020-04-17,hCoV-19/Portugal/PT0458/2020|EPI_ISL_454182|2020-04-19,hCoV-19/Portugal/PT0472/2020|EPI_ISL_454196|2020-04-18,hCoV-19/Portugal/PT0466/2020|EPI_ISL_454190|2020-04-18,hCoV-19/Portugal/PT0459/2020|EPI_ISL_454183|2020-04-17,hCoV-19/Portugal/PT0460/2020|EPI_ISL_454184|2020-04-17,hCoV-19/Portugal/PT0464/2020|EPI_ISL_454188|2020-04-17,hCoV-19/Portugal/PT0461/2020|EPI_ISL_454185|2020-04-17,hCoV-19/Portugal/PT0465/2020|EPI_ISL_454189|2020-04-18,hCoV-19/England/NORT-283856/2020|EPI_ISL_488735|2020-04-01,(hCoV-19/Portugal/PT0581/2020|EPI_ISL_454304|2020-04-24,hCoV-19/Portugal/PT0469/2020|EPI_ISL_454193|2020-04-18,hCoV-19/Portugal/PT0468/2020|EPI_ISL_454192|2020-04-18,hCoV-19/Portugal/PT0470a/2020|EPI_ISL_454194|2020-04-18,hCoV-19/Portugal/PT0467/2020|EPI_ISL_454191|2020-04-18,hCoV-19/USA/WA-UW-13332/2020|EPI_ISL_501140|2020-07-03)27293,(hCoV-19/Portugal/PT0462/2020|EPI_ISL_454186|2020-04-17,hCoV-19/Portugal/PT0471/2020|EPI_ISL_454195|2020-04-18)27296,hCoV-19/Portugal/PT0457/2020|EPI_ISL_454181|2020-04-18,hCoV-19/Wales/PHWC-166377/2020|EPI_ISL_493987|2020-06-21)27285,(hCoV-19/England/OXON-B06EF/2020|EPI_ISL_478902|2020,hCoV-19/USA/FL-BPHL-0311/2020|EPI_ISL_489720|2020-06-03,hCoV-19/England/OXON-AD9BF/2020|EPI_ISL_448607|2020,hCoV-19/England/OXON-ADF9F/2020|EPI_ISL_448651|2020,hCoV-19/England/OXON-AEA8E/2020|EPI_ISL_448751|2020)21226,((hCoV-19/Italy/CR-9214-26Feb/2020|EPI_ISL_460088|2020-02-26,hCoV-19/England/LIVE-9B93C/2020|EPI_ISL_440887|2020-04-18)21230,hCoV-19/USA/MA-MGH-00433/2020|EPI_ISL_460158|2020-03-07,hCoV-19/Switzerland/100036/2020|EPI_ISL_466960|2020-03-11)21228,hCoV-19/England/BRIS-12383B/2020|EPI_ISL_442798|2020-04-05,hCoV-19/Senegal/6751/2020|EPI_ISL_486859|2020-04-21,hCoV-19/Wales/PHWC-2B62B/2020|EPI_ISL_445737|2020-04-10,(hCoV-19/Netherlands/NA_259/2020|EPI_ISL_422793|2020-03-30,(hCoV-19/Portugal/PT0628/2020|EPI_ISL_454351|2020-04-06,hCoV-19/Portugal/PT0616/2020|EPI_ISL_454339|2020-03-17,hCoV-19/Portugal/PT0614/2020|EPI_ISL_454337|2020-03-16,hCoV-19/Portugal/PT0615/2020|EPI_ISL_454338|2020-03-17,hCoV-19/Portugal/PT0619/2020|EPI_ISL_454342|2020-03-18)23763)23762,(hCoV-19/Spain/Valencia247/2020|EPI_ISL_436342|2020-03-25,hCoV-19/Northern_Ireland/NIRE-FAFDF/2020|EPI_ISL_448939|2020-03-25,hCoV-19/Scotland/EDB2278/2020|EPI_ISL_491507|2020-04-21)23765,hCoV-19/Argentina/PAIS-A0016/2020|EPI_ISL_430807|2020-04-02,(hCoV-19/Scotland/CVR3169/2020|EPI_ISL_449199|2020-04-27,hCoV-19/Scotland/CVR2973/2020|EPI_ISL_448213|2020-04-22,hCoV-19/Scotland/CVR1898/2020|EPI_ISL_477828|2020-04-08,hCoV-19/Scotland/CVR3171/2020|EPI_ISL_449201|2020-04-27,hCoV-19/Scotland/CVR3170/2020|EPI_ISL_449200|2020-04-27)23768,hCoV-19/Australia/VIC368/2020|EPI_ISL_426676|2020-03-22,(hCoV-19/Greece/251_32400/2020|EPI_ISL_437901|2020-03-11,(hCoV-19/Beijing/DT-travelHU01/2020|EPI_ISL_452349|2020-03-19,(hCoV-19/Beijing/DT-travelHU02/2020|EPI_ISL_452348|2020-03-18,hCoV-19/Beijing/DT-travelHU03/2020|EPI_ISL_452350|2020-03-20)23781)23780)23779,hCoV-19/USA/MN43-MDH43/2020|EPI_ISL_417479|2020-03-12,hCoV-19/USA/MI-UM-2006S001116/2020|EPI_ISL_495587|2020-04-20,hCoV-19/England/20146064004/2020|EPI_ISL_466046|2020-03-27,hCoV-19/Scotland/EDB6654/2020|EPI_ISL_493973|2020-05-25,hCoV-19/USA/WA-S1524/2020|EPI_ISL_495950|2020-05-23,hCoV-19/Wuhan/0125-A148/2020|EPI_ISL_493152|2020-01-25,hCoV-19/Kenya/P3045/2020|EPI_ISL_457897|2020-04-28,hCoV-19/England/20142018604/2020|EPI_ISL_423440|2020-03-30,hCoV-19/Switzerland/100042/2020|EPI_ISL_466965|2020-03-11,hCoV-19/Germany/BAV-MVP0039/2020|EPI_ISL_437238|2020-03-24,(hCoV-19/Netherlands/NA_118/2020|EPI_ISL_422665|2020-03-16,hCoV-19/Netherlands/NA_117/2020|EPI_ISL_422664|2020-03-16,hCoV-19/Netherlands/NA_170/2020|EPI_ISL_422705|2020-03-16,hCoV-19/Netherlands/NA_169/2020|EPI_ISL_422704|2020-03-16)25316,(hCoV-19/Sweden/20-50299/2020|EPI_ISL_475129|2020-03-12,(hCoV-19/Australia/VIC1816/2020|EPI_ISL_480640|2020-05-30,hCoV-19/Australia/VIC1894/2020|EPI_ISL_480650|2020-05-31)25331)25330,hCoV-19/England/20156046604/2020|EPI_ISL_466322|2020-04-08,hCoV-19/Switzerland/110065_165_A4/2020|EPI_ISL_486494|2020-04-01,hCoV-19/England/CAMB-73D5C/2020|EPI_ISL_433691|2020-04-01,hCoV-19/England/201160647/2020|EPI_ISL_464800|2020-03-12,hCoV-19/Latvia/09/2020|EPI_ISL_426289|2020-03-30,hCoV-19/USA/MD-HP00085/2020|EPI_ISL_438240|2020-03-26,hCoV-19/England/BRIS-12FFD0/2020|EPI_ISL_492722|2020-04-10,hCoV-19/England/EXET-135A21/2020|EPI_ISL_457127|2020-03-26,hCoV-19/USA/CA-ALSR-1596/2020|EPI_ISL_494682|2020-04-27,hCoV-19/England/BRIS-1309ED/2020|EPI_ISL_492694|2020-03-12,hCoV-19/USA/WA-S2203/2020|EPI_ISL_497631|2020-06-08,hCoV-19/Canada/ON_MU-S284/2020|EPI_ISL_463976|2020-03-28,hCoV-19/England/20134016902/2020|EPI_ISL_423092|2020-03-24,(hCoV-19/Belgium/WLM-0406275/2020|EPI_ISL_464069|2020-04-06,hCoV-19/Belgium/ULG-6457/2020|EPI_ISL_417015|2020-03-30,hCoV-19/Belgium/ULG-9741/2020|EPI_ISL_418664|2020-04-05,hCoV-19/Belgium/ULG-9735/2020|EPI_ISL_418661|2020-04-05,hCoV-19/Belgium/ULG-9634/2020|EPI_ISL_418651|2020-04-04,hCoV-19/Belgium/ULG-10024/2020|EPI_ISL_421198|2020-03-31,hCoV-19/England/NORT-282DFE/2020|EPI_ISL_488513|2020-03-29)25948,hCoV-19/Spain/Donostia-San_Sebastian2137/2020|EPI_ISL_468885|2020-04-12,hCoV-19/USA/WA-S2679/2020|EPI_ISL_497311|2020-06-22,hCoV-19/Denmark/ALAB-HH-247/2020|EPI_ISL_452085|2020-04-23,hCoV-19/Switzerland/101180/2020|EPI_ISL_451842|2020-03-31,(hCoV-19/England/NORT-296C27/2020|EPI_ISL_484274|2020-04-28,hCoV-19/England/NORT-284020/2020|EPI_ISL_478531|2020-04-29)26062,(hCoV-19/England/LCST-24D6FB1/2020|EPI_ISL_478347|2020-06-15,hCoV-19/England/LCST-24D6FEE/2020|EPI_ISL_478350|2020-06-16)26063,hCoV-19/England/CAMB-1B4732/2020|EPI_ISL_473481|2020-06-04,hCoV-19/England/NORT-284266/2020|EPI_ISL_478539|2020-03-16,(hCoV-19/England/SHEF-CC255/2020|EPI_ISL_484495|2020-06-15,hCoV-19/England/SHEF-C15A2/2020|EPI_ISL_462002|2020-05-22)26069,(hCoV-19/England/NORT-297190/2020|EPI_ISL_484283|2020-04-27,hCoV-19/England/NORT-296C45/2020|EPI_ISL_484275|2020-04-28,hCoV-19/England/NORT-2968C9/2020|EPI_ISL_484270|2020-04-27)26071,hCoV-19/England/NORT-29C9EE/2020|EPI_ISL_484288|2020-05-01,hCoV-19/Wales/PHWC-16378D/2020|EPI_ISL_473992|2020-05-10,hCoV-19/Singapore/291/2020|EPI_ISL_462409|2020-03-17,hCoV-19/Wales/PHWC-2BC38/2020|EPI_ISL_445823|2020-04-09,hCoV-19/USA/WA-S2068/2020|EPI_ISL_497496|2020-06-06,(((hCoV-19/England/CAMB-7C290/2020|EPI_ISL_434020|2020-04-15,hCoV-19/England/CAMB-73BCB/2020|EPI_ISL_433673|2020-04-03,hCoV-19/England/CAMB-73BAD/2020|EPI_ISL_433671|2020-04-03)23088,hCoV-19/England/CAMB-7866B/2020|EPI_ISL_433759|2020-04-06,(hCoV-19/England/CAMB-7ACFE/2020|EPI_ISL_433866|2020-04-08,hCoV-19/England/CAMB-7374F/2020|EPI_ISL_425231|2020-03-30)23091)23087,((hCoV-19/England/LIVE-A0363/2020|EPI_ISL_472104|2020-05-25,hCoV-19/England/LIVE-A0372/2020|EPI_ISL_472105|2020-05-25)23093,hCoV-19/England/LIVE-9B723/2020|EPI_ISL_440873|2020-04-21,hCoV-19/England/LIVE-9BBFA/2020|EPI_ISL_440903|2020-04-21,hCoV-19/USA/WA-S2551/2020|EPI_ISL_497183|2020-06-16)23092,(hCoV-19/Portugal/IGC4395/2020|EPI_ISL_491246|2020-06-07,hCoV-19/Taiwan/NTU15/2020|EPI_ISL_422417|2020-03-18,hCoV-19/England/BRIS-12F26E/2020|EPI_ISL_488372|2020-04-13,(hCoV-19/Switzerland/110017_160_F10/2020|EPI_ISL_486457|2020-04-01,(hCoV-19/Spain/Son_Servera2552/2020|EPI_ISL_469009|2020-03-24,hCoV-19/England/OXON-AFB3F/2020|EPI_ISL_478806|2020-04-16)23441,(hCoV-19/Switzerland/GE3650/2020|EPI_ISL_429209|2020-03-16,(hCoV-19/Switzerland/120038/2020|EPI_ISL_468227|2020-04-20,hCoV-19/Switzerland/101157/2020|EPI_ISL_451823|2020-03-31,hCoV-19/Australia/SAP151/2020|EPI_ISL_492113|2020-04-19)23412)23411,(hCoV-19/England/NORT-28947A/2020|EPI_ISL_458609|2020-03-29,hCoV-19/England/NORT-2891EC/2020|EPI_ISL_458707|2020-03-27,(hCoV-19/England/NORT-28953B/2020|EPI_ISL_458597|2020-03-30,hCoV-19/England/NORT-289814/2020|EPI_ISL_458681|2020-04-01)23416)23414,hCoV-19/Iceland/264/2020|EPI_ISL_417592|2020-03-17,(hCoV-19/England/LIVE-9E73F/2020|EPI_ISL_453327|2020-04-09,hCoV-19/England/CAMB-76955/2020|EPI_ISL_438322|2020-03-30,hCoV-19/England/NORW-EBA3A/2020|EPI_ISL_457467|2020-05-06,hCoV-19/England/LIVE-A3F4E/2020|EPI_ISL_490398|2020-06-29,hCoV-19/England/NORW-E9665/2020|EPI_ISL_448324|2020-04-22,hCoV-19/England/NORW-E96CF/2020|EPI_ISL_448327|2020-04-22,hCoV-19/England/NORW-E8CCE/2020|EPI_ISL_448299|2020-04-15,hCoV-19/England/NORW-E987E/2020|EPI_ISL_448339|2020-04-23,hCoV-19/England/NORW-EA2AC/2020|EPI_ISL_457339|2020-05-12,hCoV-19/England/NORW-EA38B/2020|EPI_ISL_457341|2020-05-12,hCoV-19/England/NORW-EA41F/2020|EPI_ISL_457345|2020-05-12,hCoV-19/England/NORW-EBD04/2020|EPI_ISL_457501|2020-05-08,hCoV-19/USA/WA-S2662/2020|EPI_ISL_497294|2020-06-20,hCoV-19/England/NORW-EC50B/2020|EPI_ISL_457532|2020-05-11,hCoV-19/USA/WA-S2272/2020|EPI_ISL_497700|2020-06-10,hCoV-19/England/NORW-EA734/2020|EPI_ISL_461862|2020-05-21,hCoV-19/England/NORW-EA28E/2020|EPI_ISL_457337|2020-05-12,hCoV-19/England/NORW-EC69F/2020|EPI_ISL_457548|2020-05-10,hCoV-19/England/NORW-EB997/2020|EPI_ISL_457461|2020-05-07,hCoV-19/England/NORW-EA46A/2020|EPI_ISL_457347|2020-05-12,hCoV-19/England/NORW-EC76F/2020|EPI_ISL_457559|2020-05-11,hCoV-19/England/NORW-EC714/2020|EPI_ISL_457555|2020-05-11,(hCoV-19/England/NORW-EC662/2020|EPI_ISL_457545|2020-05-10,(hCoV-19/England/NORW-EA303/2020|EPI_ISL_457340|2020-05-12,hCoV-19/England/NORW-ED4D0/2020|EPI_ISL_472371|2020,hCoV-19/Costa_Rica/INC-0031/2020|EPI_ISL_491443|2020-03-14)23438)23437)23419,hCoV-19/Switzerland/100128/2020|EPI_ISL_451712|2020-03-16)23408,(hCoV-19/Hong_Kong/HKU-200723-097/2020|EPI_ISL_497864|2020-03-18,hCoV-19/Scotland/EDB4324/2020|EPI_ISL_449294|2020-04-24,hCoV-19/England/NORT-292EF8/2020|EPI_ISL_488183|2020-06-03,hCoV-19/Scotland/EDB5780/2020|EPI_ISL_473855|2020-04-27,hCoV-19/Scotland/EDB2687/2020|EPI_ISL_488906|2020-03-26)23100,((hCoV-19/USA/WA-S2392/2020|EPI_ISL_497024|2020-06-13,(hCoV-19/Scotland/CVR2711/2020|EPI_ISL_484651|2020-04-18,hCoV-19/Scotland/CVR2774/2020|EPI_ISL_473559|2020-04-20,hCoV-19/USA/WA-S1709/2020|EPI_ISL_496135|2020-06-01,hCoV-19/Scotland/CVR1713/2020|EPI_ISL_448127|2020-04-06,hCoV-19/Scotland/CVR2708/2020|EPI_ISL_478025|2020-04-17,hCoV-19/Scotland/CVR2292/2020|EPI_ISL_484572|2020-04-12,hCoV-19/Scotland/CVR3089/2020|EPI_ISL_439030|2020-04-25,hCoV-19/Scotland/CVR2333/2020|EPI_ISL_484576|2020-04-13,hCoV-19/Scotland/CVR1718/2020|EPI_ISL_448128|2020-04-06,hCoV-19/Scotland/CVR1509/2020|EPI_ISL_477822|2020-04-03,hCoV-19/Scotland/CVR1947/2020|EPI_ISL_484530|2020-04-08,hCoV-19/Scotland/CVR2570/2020|EPI_ISL_484605|2020-04-16,hCoV-19/Scotland/CVR2709/2020|EPI_ISL_484650|2020-04-18,hCoV-19/Scotland/CVR1500/2020|EPI_ISL_433603|2020-04-03,hCoV-19/Scotland/CVR2583/2020|EPI_ISL_473519|2020-04-16,hCoV-19/Wales/PHWC-168D59/2020|EPI_ISL_494360|2020-06-08)23380,hCoV-19/Scotland/CVR2169/2020|EPI_ISL_448149|2020-04-11,hCoV-19/Scotland/CVR2167/2020|EPI_ISL_448147|2020-04-11,hCoV-19/Scotland/EDB5462/2020|EPI_ISL_461741|2020-04-24,hCoV-19/Scotland/EDB6090/2020|EPI_ISL_478213|2020-05-12,hCoV-19/Scotland/EDB3295/2020|EPI_ISL_456914|2020-04-08,hCoV-19/Scotland/EDB5900/2020|EPI_ISL_473870|2020-04-29,hCoV-19/Scotland/EDB5442/2020|EPI_ISL_473822|2020-04-12,hCoV-19/Scotland/EDB6208/2020|EPI_ISL_473913|2020-05-18,hCoV-19/Scotland/EDB5482/2020|EPI_ISL_461754|2020-04-26,(hCoV-19/Scotland/CVR3868/2020|EPI_ISL_484662|2020-05-25,hCoV-19/Scotland/CVR3870/2020|EPI_ISL_484664|2020-05-25,hCoV-19/Scotland/CVR3509/2020|EPI_ISL_473649|2020-05-13,(hCoV-19/Wales/PHWC-1667D5/2020|EPI_ISL_494041|2020-06-21,hCoV-19/Scotland/CVR3534/2020|EPI_ISL_473672|2020-05-14,hCoV-19/Scotland/CVR3656/2020|EPI_ISL_478085|2020-05-21)23371,hCoV-19/Scotland/CVR3806/2020|EPI_ISL_478132|2020-05-20,hCoV-19/Scotland/CVR2176/2020|EPI_ISL_477867|2020-04-11,hCoV-19/USA/CT-UW-3425/2020|EPI_ISL_490984|2020-03-25,hCoV-19/Scotland/CVR3869/2020|EPI_ISL_484663|2020-05-25,hCoV-19/Scotland/CVR3889/2020|EPI_ISL_484674|2020-06-06,hCoV-19/Scotland/CVR3663/2020|EPI_ISL_478089|2020-05-21,hCoV-19/Scotland/CVR3803/2020|EPI_ISL_478129|2020-05-19,hCoV-19/Scotland/CVR3876/2020|EPI_ISL_484665|2020-05-30,hCoV-19/USA/CA-ALSR-1379/2020|EPI_ISL_494570|2020-06-23)23363,hCoV-19/USA/VA_NIDDL_3216/2020|EPI_ISL_491943|2020-04-16,(hCoV-19/Scotland/CVR3156/2020|EPI_ISL_449192|2020-04-21,hCoV-19/Scotland/CVR3242/2020|EPI_ISL_449250|2020-04-27)23375,hCoV-19/Scotland/EDB5892/2020|EPI_ISL_473867|2020-04-29,hCoV-19/England/BRIS-12F723/2020|EPI_ISL_488287|2020-03-11,hCoV-19/Scotland/CVR3126/2020|EPI_ISL_439038|2020-04-27,(hCoV-19/Scotland/EDB4153/2020|EPI_ISL_456924|2020-04-18,hCoV-19/Scotland/EDB3498/2020|EPI_ISL_439271|2020-04-13,hCoV-19/Scotland/EDB3500/2020|EPI_ISL_439273|2020-04-13,hCoV-19/England/NORT-296DF7/2020|EPI_ISL_488168|2020-04-28)23392,(hCoV-19/Scotland/CVR2789/2020|EPI_ISL_438979|2020-04-18,hCoV-19/Scotland/EDB4027/2020|EPI_ISL_453107|2020-04-15)23395,(hCoV-19/Scotland/EDB3456/2020|EPI_ISL_439267|2020-04-11,hCoV-19/Scotland/EDB3992/2020|EPI_ISL_453103|2020-04-13,hCoV-19/Scotland/EDB3497/2020|EPI_ISL_439270|2020-04-11,hCoV-19/Scotland/EDB6094/2020|EPI_ISL_478216|2020-05-12,hCoV-19/Scotland/EDB5712/2020|EPI_ISL_473840|2020-04-12)23327,hCoV-19/Scotland/EDB3506/2020|EPI_ISL_473789|2020-04-13,(hCoV-19/Scotland/CVR2738/2020|EPI_ISL_438937|2020-04-16,hCoV-19/Scotland/CVR3365/2020|EPI_ISL_456795|2020-05-02)23378,hCoV-19/Scotland/CVR3215/2020|EPI_ISL_449232|2020-04-25,hCoV-19/Scotland/CVR2221/2020|EPI_ISL_448164|2020-04-12,hCoV-19/Scotland/CVR1822/2020|EPI_ISL_448131|2020-04-07,hCoV-19/Scotland/EDB4146/2020|EPI_ISL_456920|2020-04-18,hCoV-19/Scotland/EDB5853/2020|EPI_ISL_473864|2020-04-28,hCoV-19/Scotland/EDB5797/2020|EPI_ISL_473858|2020-04-27,hCoV-19/Scotland/EDB4362/2020|EPI_ISL_449297|2020-04-25,hCoV-19/Scotland/CVR2358/2020|EPI_ISL_477916|2020-04-13,hCoV-19/Wales/PHWC-165879/2020|EPI_ISL_490733|2020-06-20,((hCoV-19/Scotland/EDB5806/2020|EPI_ISL_473860|2020-04-27,hCoV-19/Scotland/EDB5941/2020|EPI_ISL_473871|2020-05-01,hCoV-19/Scotland/EDB4113/2020|EPI_ISL_453108|2020-04-17,hCoV-19/Spain/COV005979/2020|EPI_ISL_500413|2020-03-11)23359,hCoV-19/Scotland/EDB3502/2020|EPI_ISL_439275|2020-04-13,hCoV-19/Scotland/EDB3503/2020|EPI_ISL_439276|2020-04-13,hCoV-19/Scotland/EDB3554/2020|EPI_ISL_439282|2020-04-14,hCoV-19/Scotland/EDB3496/2020|EPI_ISL_439269|2020-04-13)23358,hCoV-19/Ecuador/52255/2020|EPI_ISL_491952|2020-05-29,(hCoV-19/Scotland/CVR2879/2020|EPI_ISL_473615|2020-04-21,hCoV-19/Scotland/CVR2788/2020|EPI_ISL_473567|2020-04-20,hCoV-19/India/BJMC_6185/2020|EPI_ISL_496552|2020-05-26)23321,hCoV-19/Scotland/CVR3586/2020|EPI_ISL_473717|2020-05-18,hCoV-19/Scotland/CVR1897/2020|EPI_ISL_477827|2020-04-08,(hCoV-19/Latvia/test1/2020|EPI_ISL_498226|2020-06-16,hCoV-19/Scotland/CVR3479/2020|EPI_ISL_456872|2020-05-11,hCoV-19/Scotland/CVR3380/2020|EPI_ISL_456809|2020-05-08,hCoV-19/Scotland/CVR3477/2020|EPI_ISL_456870|2020-05-11,hCoV-19/Scotland/CVR3478/2020|EPI_ISL_456871|2020-05-11,hCoV-19/Scotland/CVR2989/2020|EPI_ISL_439005|2020-04-23,hCoV-19/England/LIVE-A4B76/2020|EPI_ISL_500075|2020-03-13)23264,hCoV-19/Scotland/CVR871/2020|EPI_ISL_439125|2020-03-27,hCoV-19/Scotland/EDB4223/2020|EPI_ISL_449284|2020-04-21,hCoV-19/Scotland/CVR2540/2020|EPI_ISL_484599|2020-04-15,(hCoV-19/Scotland/EDB4234/2020|EPI_ISL_453115|2020-04-21,hCoV-19/Scotland/EDB4235/2020|EPI_ISL_453116|2020-04-21,hCoV-19/Scotland/EDB4233/2020|EPI_ISL_453114|2020-04-21,hCoV-19/Scotland/EDB3530/2020|EPI_ISL_439279|2020-04-13,hCoV-19/USA/MO-WUSTL031/2020|EPI_ISL_493069|2020-06-19,hCoV-19/Scotland/EDB6088/2020|EPI_ISL_478211|2020-05-12,(hCoV-19/Scotland/EDB6123/2020|EPI_ISL_478233|2020-05-13,hCoV-19/Scotland/EDB6131/2020|EPI_ISL_473877|2020-05-13,hCoV-19/Wuhan/0126-C47/2020|EPI_ISL_493177|2020-01-26)23315)23309,hCoV-19/Scotland/CVR2752/2020|EPI_ISL_478028|2020-04-18,hCoV-19/Scotland/CVR3232/2020|EPI_ISL_449242|2020-04-26,(hCoV-19/England/LIVE-A58E7/2020|EPI_ISL_499645|2020-03-19,hCoV-19/Scotland/CVR2480/2020|EPI_ISL_477951|2020-04-15,hCoV-19/Scotland/CVR2585/2020|EPI_ISL_484608|2020-04-16)23320,hCoV-19/Scotland/EDB4155/2020|EPI_ISL_449276|2020-04-19,hCoV-19/Scotland/EDB1674/2020|EPI_ISL_433113|2020-04-15,hCoV-19/Scotland/EDB4168/2020|EPI_ISL_456930|2020-04-20,(hCoV-19/Scotland/EDB5046/2020|EPI_ISL_456954|2020-04-01,(hCoV-19/Scotland/EDB5673/2020|EPI_ISL_473831|2020-04-12,hCoV-19/Scotland/EDB5667/2020|EPI_ISL_473826|2020-04-12,hCoV-19/Scotland/EDB5672/2020|EPI_ISL_473830|2020-04-12,hCoV-19/Scotland/EDB5729/2020|EPI_ISL_473846|2020-04-10,hCoV-19/Scotland/EDB5710/2020|EPI_ISL_473838|2020-04-12)23338)23337,hCoV-19/Scotland/EDB5793/2020|EPI_ISL_473857|2020-04-27,(hCoV-19/Scotland/CVR3818/2020|EPI_ISL_478144|2020-05-21,hCoV-19/England/NORT-29D455/2020|EPI_ISL_499804|2020-05-03,(hCoV-19/Scotland/CVR3574/2020|EPI_ISL_473707|2020-05-18,hCoV-19/Scotland/CVR3573/2020|EPI_ISL_473706|2020-05-18)23273,hCoV-19/Scotland/CVR3736/2020|EPI_ISL_473773|2020-05-09,hCoV-19/USA/WA-S2017/2020|EPI_ISL_497445|2020-06-05)23271,(hCoV-19/Scotland/CVR3235/2020|EPI_ISL_449245|2020-04-26,(hCoV-19/Scotland/CVR2113/2020|EPI_ISL_484561|2020-04-10,hCoV-19/Scotland/CVR3087/2020|EPI_ISL_439028|2020-04-25)23276)23275,hCoV-19/USA/WA-S2214/2020|EPI_ISL_497642|2020-06-08,hCoV-19/Scotland/EDB1110/2020|EPI_ISL_433400|2020-04-06,hCoV-19/Scotland/EDB4318/2020|EPI_ISL_449293|2020-04-24,(hCoV-19/Scotland/CVR2515/2020|EPI_ISL_438921|2020-04-15,(hCoV-19/England/LIVE-A299C/2020|EPI_ISL_500014|2020-06-09,hCoV-19/Scotland/CVR3239/2020|EPI_ISL_449249|2020-04-27,((hCoV-19/Singapore/626/2020|EPI_ISL_490076|2020-05-10,hCoV-19/Australia/NSW2020/2020|EPI_ISL_500603|2020-03-21,hCoV-19/USA/CA-ALSR-1634/2020|EPI_ISL_494704|2020-04-23)23302,hCoV-19/Scotland/CVR3794/2020|EPI_ISL_478122|2020-05-31,hCoV-19/USA/UT-02448/2020|EPI_ISL_493089|2020-04-22,hCoV-19/Scotland/CVR3612/2020|EPI_ISL_473732|2020-05-20,hCoV-19/Scotland/EDB2787/2020|EPI_ISL_488997|2020-03-30,hCoV-19/Scotland/CVR3614/2020|EPI_ISL_473734|2020-05-20,hCoV-19/Scotland/CVR3630/2020|EPI_ISL_473745|2020-05-24)23301,hCoV-19/Scotland/CVR3131/2020|EPI_ISL_439043|2020-04-25)23299)23298,(hCoV-19/England/OXON-ACB8D/2020|EPI_ISL_448513|2020-04-05,hCoV-19/England/OXON-B2119/2020|EPI_ISL_479117|2020-04-14)23305,(hCoV-19/Scotland/CVR2117/2020|EPI_ISL_477856|2020-04-11,hCoV-19/Scotland/CVR2271/2020|EPI_ISL_477889|2020-04-12)23345,hCoV-19/Scotland/EDB4295/2020|EPI_ISL_449290|2020-04-23,hCoV-19/Scotland/CVR2848/2020|EPI_ISL_473593|2020-04-21,hCoV-19/Scotland/CVR2250/2020|EPI_ISL_477884|2020-04-12,(hCoV-19/Scotland/CVR635/2020|EPI_ISL_425794|2020-03-25,hCoV-19/Scotland/CVR306/2020|EPI_ISL_439024|2020-03-20)23354,(hCoV-19/England/NORT-28B108/2020|EPI_ISL_492937|2020-04-17,hCoV-19/Northern_Ireland/NIRE-1067F5/2020|EPI_ISL_500973|2020-05-14,hCoV-19/Scotland/EDB3043/2020|EPI_ISL_488929|2020-04-03)23117,(hCoV-19/England/NORT-284442/2020|EPI_ISL_478550|2020-03-20,hCoV-19/Korea/KCDC2099/2020|EPI_ISL_498000|2020-03-04,hCoV-19/England/NORT-292380/2020|EPI_ISL_489100|2020-05-09,((hCoV-19/Scotland/GCVR-170F76/2020|EPI_ISL_459521|2020-03-26,hCoV-19/Scotland/CVR3204/2020|EPI_ISL_449223|2020-04-28)23175,(hCoV-19/Scotland/EDB4839/2020|EPI_ISL_453164|2020-04-01,hCoV-19/Scotland/EDB5720/2020|EPI_ISL_473842|2020-04-11)23176,(hCoV-19/Scotland/EDB4372/2020|EPI_ISL_449302|2020-04-26,(hCoV-19/Scotland/EDB6160/2020|EPI_ISL_473895|2020-05-14,hCoV-19/USA/WA-S1871/2020|EPI_ISL_496297|2020-05-27,(hCoV-19/Scotland/EDB6178/2020|EPI_ISL_473904|2020-05-16,hCoV-19/Scotland/EDB6247/2020|EPI_ISL_473929|2020-05-21,hCoV-19/Scotland/EDB6118/2020|EPI_ISL_478230|2020-05-13,hCoV-19/Scotland/EDB6244/2020|EPI_ISL_473926|2020-05-21,hCoV-19/Scotland/EDB6235/2020|EPI_ISL_473924|2020-05-20)23192,hCoV-19/Scotland/EDB6248/2020|EPI_ISL_473930|2020-05-21,hCoV-19/Scotland/EDB6192/2020|EPI_ISL_473908|2020-05-18,hCoV-19/Singapore/686/2020|EPI_ISL_498584|2020-07-04,hCoV-19/Scotland/EDB6108/2020|EPI_ISL_478226|2020-05-12,hCoV-19/Scotland/EDB6168/2020|EPI_ISL_473899|2020-05-15,hCoV-19/Scotland/EDB6165/2020|EPI_ISL_473897|2020-05-15,hCoV-19/Scotland/EDB6222/2020|EPI_ISL_473920|2020-05-19,hCoV-19/Scotland/EDB6214/2020|EPI_ISL_473918|2020-05-19,hCoV-19/Scotland/EDB6215/2020|EPI_ISL_473919|2020-05-19,hCoV-19/Scotland/EDB6251/2020|EPI_ISL_473931|2020-05-22,hCoV-19/Scotland/EDB6188/2020|EPI_ISL_473907|2020-05-18,hCoV-19/Scotland/EDB6167/2020|EPI_ISL_473898|2020-05-15,hCoV-19/England/NORT-28AD9C/2020|EPI_ISL_492976|2020-04-15,hCoV-19/Scotland/EDB6245/2020|EPI_ISL_473927|2020-05-21,hCoV-19/Scotland/EDB6246/2020|EPI_ISL_473928|2020-05-21,hCoV-19/Scotland/EDB6180/2020|EPI_ISL_473905|2020-05-16,hCoV-19/Scotland/EDB6205/2020|EPI_ISL_473912|2020-05-18,hCoV-19/Scotland/EDB6211/2020|EPI_ISL_473915|2020-05-19,hCoV-19/Scotland/EDB6243/2020|EPI_ISL_473925|2020-05-21,hCoV-19/Scotland/EDB6184/2020|EPI_ISL_473906|2020-05-17)23180,hCoV-19/Scotland/EDB6147/2020|EPI_ISL_473886|2020-05-14,hCoV-19/Scotland/EDB6176/2020|EPI_ISL_473902|2020-05-16,hCoV-19/Scotland/EDB6085/2020|EPI_ISL_478209|2020-05-11,(hCoV-19/Scotland/EDB6081/2020|EPI_ISL_478207|2020-05-11,hCoV-19/Scotland/EDB6174/2020|EPI_ISL_473901|2020-05-16,hCoV-19/USA/WA-S1557/2020|EPI_ISL_495983|2020-05-26)23202,hCoV-19/Scotland/EDB6109/2020|EPI_ISL_478227|2020-05-12,hCoV-19/USA/WA-S1253/2020|EPI_ISL_495703|2020-05-13,hCoV-19/Scotland/EDB6164/2020|EPI_ISL_473896|2020-05-15,hCoV-19/Scotland/EDB6066/2020|EPI_ISL_478203|2020-05-09)23178,hCoV-19/Scotland/CVR1329/2020|EPI_ISL_433542|2020-03-31,hCoV-19/Scotland/GCVR-170D12/2020|EPI_ISL_459590|2020-03-25,hCoV-19/Scotland/GCVR-17131F/2020|EPI_ISL_459546|2020-03-26,hCoV-19/Scotland/CVR2932/2020|EPI_ISL_448207|2020-04-22,hCoV-19/Scotland/CVR1403/2020|EPI_ISL_433569|2020-03-31,hCoV-19/Scotland/CVR1337/2020|EPI_ISL_433546|2020-03-31,hCoV-19/Scotland/GCVR-1724A2/2020|EPI_ISL_470007|2020-03-30,hCoV-19/Scotland/GCVR-17086C/2020|EPI_ISL_459632|2020-03-25,hCoV-19/Scotland/CVR2988/2020|EPI_ISL_439004|2020-04-23,hCoV-19/Scotland/CVR2817/2020|EPI_ISL_448195|2020-04-21,hCoV-19/India/CCMB_M441/2020|EPI_ISL_495204|2020-06-09,hCoV-19/Scotland/CVR965/2020|EPI_ISL_433366|2020-03-28,hCoV-19/Scotland/CVR1305/2020|EPI_ISL_433534|2020-03-30,hCoV-19/England/LIVE-A5C63/2020|EPI_ISL_499656|2020-03-17,hCoV-19/Scotland/GCVR-171EF0/2020|EPI_ISL_469962|2020-03-31,hCoV-19/Scotland/GCVR-1700DD/2020|EPI_ISL_459578|2020-03-23,hCoV-19/Scotland/GCVR-1709B4/2020|EPI_ISL_459660|2020-03-25,hCoV-19/Scotland/GCVR-170B90/2020|EPI_ISL_459668|2020-03-25,hCoV-19/Scotland/GCVR-1703E3/2020|EPI_ISL_459646|2020-03-23,hCoV-19/Scotland/CVR1468/2020|EPI_ISL_433593|2020-04-01,hCoV-19/Scotland/CVR1331/2020|EPI_ISL_433543|2020-03-31,hCoV-19/Northern_Ireland/NIRE-FC22F/2020|EPI_ISL_459333|2020-04-11,hCoV-19/Scotland/GCVR-17235A/2020|EPI_ISL_470001|2020-03-30,hCoV-19/Scotland/CVR1336/2020|EPI_ISL_433545|2020-03-31,hCoV-19/Northern_Ireland/NIRE-100184/2020|EPI_ISL_489355|2020-05-03,hCoV-19/Scotland/GCVR-1709D2/2020|EPI_ISL_459631|2020-03-25,hCoV-19/Scotland/GCVR-171F75/2020|EPI_ISL_469978|2020-03-31,hCoV-19/Scotland/GCVR-171388/2020|EPI_ISL_459556|2020-03-26,hCoV-19/USA/WA-S2223/2020|EPI_ISL_497651|2020-06-08)23173,hCoV-19/England/NORT-28B19F/2020|EPI_ISL_492953|2020-04-18,hCoV-19/Scotland/EDB774/2020|EPI_ISL_433241|2020-04-03,hCoV-19/Italy/NegrarVR_5/2020|EPI_ISL_492984|2020-03-11)23170,(hCoV-19/Scotland/CVR3258/2020|EPI_ISL_473646|2020-04-28,hCoV-19/Scotland/CVR3814/2020|EPI_ISL_478140|2020-05-19,hCoV-19/Scotland/CVR3825/2020|EPI_ISL_478151|2020-05-19)23291,hCoV-19/Scotland/CVR2367/2020|EPI_ISL_438893|2020-04-14,hCoV-19/Scotland/CVR2857/2020|EPI_ISL_473600|2020-04-21,hCoV-19/Scotland/CVR3406/2020|EPI_ISL_456830|2020-05-07,hCoV-19/Scotland/CVR2713/2020|EPI_ISL_473534|2020-04-18,(hCoV-19/Scotland/CVR2826/2020|EPI_ISL_473588|2020-04-21,hCoV-19/Scotland/CVR3041/2020|EPI_ISL_461629|2020-04-24,hCoV-19/England/BRIS-12F046/2020|EPI_ISL_488327|2020-04-25)23349,hCoV-19/Scotland/CVR3839/2020|EPI_ISL_473779|2020-04-03,hCoV-19/Scotland/CVR2688/2020|EPI_ISL_478018|2020-04-18,(hCoV-19/Scotland/CVR1533/2020|EPI_ISL_438836|2020-04-03,hCoV-19/England/CAMB-1AC612/2020|EPI_ISL_489559|2020-04-24)23282,(hCoV-19/Scotland/CVR2991/2020|EPI_ISL_461612|2020-04-23,hCoV-19/Scotland/CVR2576/2020|EPI_ISL_438929|2020-04-16,hCoV-19/Scotland/CVR2756/2020|EPI_ISL_478029|2020-04-20,(hCoV-19/Scotland/EDB6148/2020|EPI_ISL_473887|2020-05-14,hCoV-19/Scotland/EDB6121/2020|EPI_ISL_478232|2020-05-13,hCoV-19/Scotland/EDB6152/2020|EPI_ISL_473890|2020-05-14,hCoV-19/Scotland/EDB6223/2020|EPI_ISL_473921|2020-05-19,hCoV-19/Scotland/EDB6224/2020|EPI_ISL_473922|2020-05-19,hCoV-19/Scotland/EDB6153/2020|EPI_ISL_473891|2020-05-14,hCoV-19/Scotland/EDB6070/2020|EPI_ISL_478205|2020-05-10,hCoV-19/USA/WA-S2693/2020|EPI_ISL_497325|2020-06-22)23286)23283,hCoV-19/Scotland/CVR2411/2020|EPI_ISL_438902|2020-04-14,hCoV-19/Scotland/CVR2758/2020|EPI_ISL_478030|2020-04-20,hCoV-19/Scotland/EDB6099/2020|EPI_ISL_478221|2020-05-12,(hCoV-19/Scotland/EDB306/2020|EPI_ISL_461708|2020-03-27,hCoV-19/Scotland/EDB363/2020|EPI_ISL_425982|2020-03-29)23134,(hCoV-19/Scotland/CVR3400/2020|EPI_ISL_456826|2020-05-09,hCoV-19/Scotland/CVR3200/2020|EPI_ISL_449220|2020-04-28,hCoV-19/Scotland/CVR2563/2020|EPI_ISL_477971|2020-04-16)23163,(hCoV-19/Scotland/CVR2842/2020|EPI_ISL_448197|2020-04-21,(hCoV-19/Scotland/CVR3458/2020|EPI_ISL_478064|2020-05-10,hCoV-19/Scotland/CVR3381/2020|EPI_ISL_456810|2020-05-07)23167,hCoV-19/Scotland/CVR2996/2020|EPI_ISL_461613|2020-04-23,hCoV-19/Scotland/CVR3676/2020|EPI_ISL_478090|2020-05-23,hCoV-19/Scotland/CVR2955/2020|EPI_ISL_478050|2020-04-23)23165,hCoV-19/Scotland/CVR1504/2020|EPI_ISL_438830|2020-04-03,hCoV-19/Scotland/CVR1506/2020|EPI_ISL_438831|2020-04-03,hCoV-19/Scotland/CVR1427/2020|EPI_ISL_438806|2020-04-02,hCoV-19/Scotland/CVR2878/2020|EPI_ISL_473614|2020-04-21,hCoV-19/Scotland/CVR3103/2020|EPI_ISL_461676|2020-04-25,hCoV-19/Scotland/CVR2579/2020|EPI_ISL_473517|2020-04-16,hCoV-19/Scotland/CVR2804/2020|EPI_ISL_473572|2020-04-20,hCoV-19/Scotland/CVR2723/2020|EPI_ISL_473544|2020-04-17,hCoV-19/Scotland/CVR2807/2020|EPI_ISL_473574|2020-04-20,hCoV-19/Scotland/CVR2791/2020|EPI_ISL_473569|2020-04-17,hCoV-19/Scotland/CVR2191/2020|EPI_ISL_477872|2020-04-11,hCoV-19/Scotland/CVR2297/2020|EPI_ISL_477895|2020-04-12,hCoV-19/Scotland/CVR2538/2020|EPI_ISL_477965|2020-04-15,hCoV-19/Scotland/CVR1905/2020|EPI_ISL_477833|2020-04-08,hCoV-19/Scotland/CVR2602/2020|EPI_ISL_477985|2020-04-16,hCoV-19/Scotland/CVR2575/2020|EPI_ISL_477978|2020-04-16,hCoV-19/Scotland/CVR2520/2020|EPI_ISL_477961|2020-04-15,hCoV-19/Scotland/CVR2326/2020|EPI_ISL_477903|2020-04-13,hCoV-19/Scotland/CVR2327/2020|EPI_ISL_477904|2020-04-13,hCoV-19/Scotland/CVR2330/2020|EPI_ISL_477905|2020-04-13,hCoV-19/Scotland/CVR2355/2020|EPI_ISL_477914|2020-04-13,hCoV-19/Scotland/CVR2429/2020|EPI_ISL_477938|2020-04-14,hCoV-19/Scotland/CVR2523/2020|EPI_ISL_477962|2020-04-15,hCoV-19/Scotland/CVR2628/2020|EPI_ISL_477993|2020-04-17,hCoV-19/Scotland/CVR2244/2020|EPI_ISL_453031|2020-04-12,hCoV-19/Scotland/EDB1711/2020|EPI_ISL_433126|2020-04-15,hCoV-19/Scotland/CVR473/2020|EPI_ISL_433302|2020-03-23,hCoV-19/Scotland/CVR2535/2020|EPI_ISL_484598|2020-04-14,hCoV-19/Scotland/CVR1950/2020|EPI_ISL_484532|2020-04-08,hCoV-19/Scotland/CVR2025/2020|EPI_ISL_484540|2020-04-09,hCoV-19/Scotland/CVR2449/2020|EPI_ISL_484589|2020-04-14,hCoV-19/Scotland/CVR2028/2020|EPI_ISL_484542|2020-04-09,hCoV-19/Scotland/CVR2080/2020|EPI_ISL_484555|2020-04-10,hCoV-19/Scotland/CVR2630/2020|EPI_ISL_484622|2020-04-17,hCoV-19/Scotland/CVR2642/2020|EPI_ISL_484626|2020-04-16,hCoV-19/Scotland/CVR2685/2020|EPI_ISL_484639|2020-04-17,hCoV-19/Scotland/CVR1622/2020|EPI_ISL_433632|2020-04-04,hCoV-19/Scotland/CVR1588/2020|EPI_ISL_433626|2020-04-04,hCoV-19/Scotland/CVR1644/2020|EPI_ISL_433641|2020-04-06,hCoV-19/Scotland/CVR1685/2020|EPI_ISL_433653|2020-04-05,hCoV-19/Scotland/CVR1474/2020|EPI_ISL_433598|2020-04-02,hCoV-19/Scotland/CVR867/2020|EPI_ISL_433355|2020-03-27,hCoV-19/Scotland/CVR749/2020|EPI_ISL_433333|2020-03-26,hCoV-19/Scotland/EDB1107/2020|EPI_ISL_433398|2020-04-08,hCoV-19/Scotland/CVR1093/2020|EPI_ISL_433509|2020-03-29,hCoV-19/Scotland/CVR1068/2020|EPI_ISL_433505|2020-03-29,hCoV-19/Scotland/EDB4368/2020|EPI_ISL_449301|2020-04-26,hCoV-19/Scotland/EDB3566/2020|EPI_ISL_439287|2020-04-14,hCoV-19/Scotland/EDB3588/2020|EPI_ISL_439294|2020-04-27,hCoV-19/Scotland/CVR3160/2020|EPI_ISL_449195|2020-04-22,hCoV-19/Scotland/CVR3153/2020|EPI_ISL_449190|2020-04-21,hCoV-19/Scotland/CVR2983/2020|EPI_ISL_449176|2020-04-23,hCoV-19/Scotland/CVR3144/2020|EPI_ISL_449188|2020-04-19,hCoV-19/Scotland/CVR3233/2020|EPI_ISL_449243|2020-04-26,hCoV-19/Scotland/CVR3234/2020|EPI_ISL_449244|2020-04-26,hCoV-19/Scotland/CVR3237/2020|EPI_ISL_449247|2020-04-26,hCoV-19/Scotland/CVR3217/2020|EPI_ISL_449234|2020-04-26,hCoV-19/Scotland/EDB4254/2020|EPI_ISL_449286|2020-04-21,hCoV-19/Scotland/EDB4172/2020|EPI_ISL_449278|2020-04-20,hCoV-19/Scotland/EDB4204/2020|EPI_ISL_449282|2020-04-21,hCoV-19/Scotland/EDB4154/2020|EPI_ISL_449275|2020-04-18,hCoV-19/Scotland/EDB4189/2020|EPI_ISL_449280|2020-04-20,hCoV-19/Scotland/EDB4170/2020|EPI_ISL_449277|2020-04-18,hCoV-19/Scotland/EDB4271/2020|EPI_ISL_449288|2020-04-20,hCoV-19/Scotland/CVR3363/2020|EPI_ISL_456793|2020-05-02,hCoV-19/Scotland/CVR3358/2020|EPI_ISL_456788|2020-05-02,hCoV-19/Scotland/CVR2949/2020|EPI_ISL_478048|2020-04-22,hCoV-19/Scotland/CVR2653/2020|EPI_ISL_478005|2020-04-16,hCoV-19/Scotland/EDB2730/2020|EPI_ISL_456896|2020-03-27,hCoV-19/Scotland/CVR2987/2020|EPI_ISL_439003|2020-04-23,hCoV-19/Scotland/EDB5894/2020|EPI_ISL_473869|2020-04-29,hCoV-19/Scotland/EDB5852/2020|EPI_ISL_473863|2020-04-28,hCoV-19/Scotland/EDB5799/2020|EPI_ISL_473859|2020-04-27,hCoV-19/Scotland/EDB5842/2020|EPI_ISL_473862|2020-04-28,(hCoV-19/Scotland/CVR2174/2020|EPI_ISL_448152|2020-04-11,hCoV-19/Scotland/CVR3354/2020|EPI_ISL_456786|2020-05-01)23122,hCoV-19/Scotland/CVR2725/2020|EPI_ISL_473546|2020-04-18,((hCoV-19/Scotland/CVR3427/2020|EPI_ISL_456848|2020-05-07,hCoV-19/Scotland/CVR3468/2020|EPI_ISL_478071|2020-05-11,hCoV-19/Scotland/CVR3407/2020|EPI_ISL_456831|2020-05-06,hCoV-19/Scotland/CVR3467/2020|EPI_ISL_478070|2020-05-11,(hCoV-19/Scotland/CVR3409/2020|EPI_ISL_456833|2020-05-07,hCoV-19/Scotland/CVR3426/2020|EPI_ISL_456847|2020-05-07,hCoV-19/Scotland/CVR3402/2020|EPI_ISL_456827|2020-05-09)23143,hCoV-19/Scotland/CVR3421/2020|EPI_ISL_456842|2020-05-07,hCoV-19/USA/WA-S1817/2020|EPI_ISL_496243|2020-06-02)23137,hCoV-19/Scotland/CVR2985/2020|EPI_ISL_449178|2020-04-23,(hCoV-19/USA/WA-S2542/2020|EPI_ISL_497174|2020-06-16,hCoV-19/Scotland/CVR3196/2020|EPI_ISL_449216|2020-04-27,hCoV-19/USA/CA-ALSR-1283/2020|EPI_ISL_494479|2020-05-06)23147,hCoV-19/Scotland/CVR3460/2020|EPI_ISL_478065|2020-05-09)23136,hCoV-19/Scotland/EDB6064/2020|EPI_ISL_478201|2020-05-09,(hCoV-19/Scotland/EDB5390/2020|EPI_ISL_461737|2020-04-02,hCoV-19/Scotland/EDB5438/2020|EPI_ISL_473820|2020-04-11,hCoV-19/Scotland/EDB5443/2020|EPI_ISL_473823|2020-04-12,hCoV-19/England/NORT-283B7B/2020|EPI_ISL_488621|2020-04-02,hCoV-19/Scotland/EDB5444/2020|EPI_ISL_473824|2020-04-13,(hCoV-19/Scotland/EDB5389/2020|EPI_ISL_461736|2020-04-02,hCoV-19/Scotland/EDB5435/2020|EPI_ISL_473817|2020-04-11)23157,hCoV-19/Scotland/EDB5388/2020|EPI_ISL_461735|2020-04-02,hCoV-19/Scotland/EDB5381/2020|EPI_ISL_461733|2020-03-31,hCoV-19/Scotland/EDB5436/2020|EPI_ISL_473818|2020-04-11)23152,hCoV-19/Scotland/EDB6127/2020|EPI_ISL_473873|2020-05-13,hCoV-19/USA/ID-UW-3172/2020|EPI_ISL_490989|2020-03-26,hCoV-19/Scotland/CVR2223/2020|EPI_ISL_448166|2020-04-12,hCoV-19/Scotland/EDB6096/2020|EPI_ISL_478218|2020-05-12,hCoV-19/Scotland/EDB6193/2020|EPI_ISL_473909|2020-05-18,hCoV-19/Scotland/CVR3744/2020|EPI_ISL_473777|2020-05-10,hCoV-19/USA/GA-QDX-243/2020|EPI_ISL_498720|2020-04-28,hCoV-19/Scotland/EDB3991/2020|EPI_ISL_453102|2020-04-14,hCoV-19/USA/WA-S2344/2020|EPI_ISL_496976|2020-06-12,hCoV-19/Scotland/CVR1056/2020|EPI_ISL_433502|2020-03-28,hCoV-19/USA/FL-BPHL-0408/2020|EPI_ISL_489817|2020-05-15,hCoV-19/Scotland/EDB4373/2020|EPI_ISL_449303|2020-04-27,hCoV-19/Korea/KCDC2095/2020|EPI_ISL_497996|2020-02-27,hCoV-19/Scotland/EDB3495/2020|EPI_ISL_439268|2020-04-13,hCoV-19/Scotland/EDB3181/2020|EPI_ISL_488959|2020-04-06,hCoV-19/Scotland/CVR3162/2020|EPI_ISL_449196|2020-04-22,hCoV-19/England/NORT-292C76/2020|EPI_ISL_489080|2020-05-18,hCoV-19/Scotland/CVR3359/2020|EPI_ISL_456789|2020-05-02,hCoV-19/England/NORT-28348F/2020|EPI_ISL_488734|2020-03-30,hCoV-19/Scotland/EDB2900/2020|EPI_ISL_456904|2020-04-01,hCoV-19/Switzerland/190002_533_D11/2020|EPI_ISL_498620|2020-07-03,(hCoV-19/Scotland/CVR3761/2020|EPI_ISL_478105|2020-05-28,hCoV-19/Scotland/CVR3797/2020|EPI_ISL_478125|2020-05-18,(hCoV-19/England/CAMB-1AC6C7/2020|EPI_ISL_489545|2020-04-22,hCoV-19/Scotland/CVR3799/2020|EPI_ISL_478127|2020-05-22,hCoV-19/England/LOND-124C522/2020|EPI_ISL_492865|2020-04-10)23127,hCoV-19/Scotland/CVR3802/2020|EPI_ISL_478128|2020-05-21,hCoV-19/England/NORT-29C7E4/2020|EPI_ISL_499788|2020-04-22)23124,(hCoV-19/Scotland/CVR3366/2020|EPI_ISL_456796|2020-05-02,hCoV-19/Scotland/EDB3508/2020|EPI_ISL_487656|2020-04-13,hCoV-19/Scotland/CVR3742/2020|EPI_ISL_473776|2020-05-10,hCoV-19/Scotland/CVR3880/2020|EPI_ISL_484668|2020-05-31,hCoV-19/Scotland/CVR3733/2020|EPI_ISL_473771|2020-05-09,hCoV-19/Scotland/CVR3374/2020|EPI_ISL_456803|2020-05-05)23129,hCoV-19/Scotland/EDB6128/2020|EPI_ISL_473874|2020-05-13,(hCoV-19/Wuhan/0126-C102/2020|EPI_ISL_493184|2020-01-26,hCoV-19/Scotland/EDB6062/2020|EPI_ISL_478200|2020-05-09,hCoV-19/Scotland/EDB6078/2020|EPI_ISL_478206|2020-05-11)23161,hCoV-19/Scotland/EDB4361/2020|EPI_ISL_449296|2020-04-25,hCoV-19/Scotland/CVR1601/2020|EPI_ISL_448119|2020-04-02,hCoV-19/Vietnam/HCMC-35008/2020|EPI_ISL_498184|2020-03-19,hCoV-19/Scotland/CVR764/2020|EPI_ISL_439106|2020-03-26,hCoV-19/Scotland/EDB1816/2020|EPI_ISL_433139|2020-04-16,hCoV-19/USA/WA-S1896/2020|EPI_ISL_496322|2020-05-28,(hCoV-19/India/CCMB_M841/2020|EPI_ISL_495254|2020-06-12,hCoV-19/Hong_Kong/HKU-200723-096/2020|EPI_ISL_497863|2020-07-10)23246,(hCoV-19/Scotland/CVR2093/2020|EPI_ISL_477855|2020-04-10,(hCoV-19/Scotland/CVR2472/2020|EPI_ISL_453052|2020-04-15,hCoV-19/Scotland/CVR2950/2020|EPI_ISL_461605|2020-04-22,hCoV-19/Scotland/CVR2568/2020|EPI_ISL_477974|2020-04-16,hCoV-19/DRC/5913/2020|EPI_ISL_496497|2020-05-07)23233)23232,((hCoV-19/Australia/NSW656/2020|EPI_ISL_498775|2020-07-12,hCoV-19/Scotland/CVR3788/2020|EPI_ISL_478116|2020-06-03,hCoV-19/Scotland/CVR3828/2020|EPI_ISL_478154|2020-06-01,hCoV-19/Scotland/CVR3790/2020|EPI_ISL_478118|2020-06-02)23241,hCoV-19/Scotland/CVR3036/2020|EPI_ISL_461628|2020-04-23,hCoV-19/Scotland/CVR2450/2020|EPI_ISL_438910|2020-04-14,hCoV-19/Scotland/CVR2616/2020|EPI_ISL_477988|2020-04-15,hCoV-19/Scotland/CVR2322/2020|EPI_ISL_477902|2020-04-13,hCoV-19/Scotland/CVR3590/2020|EPI_ISL_473719|2020-05-18,hCoV-19/Scotland/CVR3464/2020|EPI_ISL_478068|2020-05-11)23236,hCoV-19/Scotland/EDB5792/2020|EPI_ISL_473856|2020-04-27,hCoV-19/USA/WA-S2681/2020|EPI_ISL_497313|2020-06-21,hCoV-19/England/NORT-2892AD/2020|EPI_ISL_458715|2020-03-28,(hCoV-19/Scotland/EDB3450/2020|EPI_ISL_439265|2020-04-10,(hCoV-19/Scotland/CVR3823/2020|EPI_ISL_478149|2020-05-19,hCoV-19/Scotland/CVR3360/2020|EPI_ISL_456790|2020-05-02,(hCoV-19/Scotland/CVR3820/2020|EPI_ISL_478146|2020-05-22,hCoV-19/Scotland/CVR3821/2020|EPI_ISL_478147|2020-05-22)23252)23250)23249)23104,(hCoV-19/Scotland/CVR1562/2020|EPI_ISL_433617|2020-04-03,hCoV-19/Scotland/CVR2775/2020|EPI_ISL_478035|2020-04-20)23396)23103,(hCoV-19/England/BRIS-12FA66/2020|EPI_ISL_488439|2020-04-03,hCoV-19/USA/WA-S1318/2020|EPI_ISL_495768|2020-05-15,(hCoV-19/USA/WA-S2026/2020|EPI_ISL_497454|2020-06-05,hCoV-19/England/CAMB-1ACC6B/2020|EPI_ISL_489381|2020-04-22)23403,(hCoV-19/Austria/CeMM0404/2020|EPI_ISL_475839|2020-03-19,hCoV-19/Switzerland/140087/2020|EPI_ISL_476130|2020-04-20,hCoV-19/England/BRIS-12FE5B/2020|EPI_ISL_492617|2020-04-10)23405,hCoV-19/Spain/Madrid-COV002881/2020|EPI_ISL_474920|2020-03-16,hCoV-19/USA/WA-S1371/2020|EPI_ISL_495821|2020-05-05,hCoV-19/Singapore/116/2020|EPI_ISL_443208|2020-03-18,hCoV-19/Northern_Ireland/NIRE-101C19/2020|EPI_ISL_489272|2020-05-12)23399,(hCoV-19/England/NORT-29F0E6/2020|EPI_ISL_484322|2020-05-13,hCoV-19/England/BIRM-5F521/2020|EPI_ISL_461513|2020)23407)23097,hCoV-19/Luxembourg/LNS4845603/2020|EPI_ISL_419589|2020-03-15,hCoV-19/Iceland/418/2020|EPI_ISL_424442|2020-03-19,hCoV-19/Switzerland/GE4984/2020|EPI_ISL_415708|2020-03-07,(hCoV-19/Denmark/ALAB-SSI-582/2020|EPI_ISL_436981|2020-03-30,hCoV-19/Denmark/ALAB-SSI-579/2020|EPI_ISL_436978|2020-03-23)23445,(hCoV-19/Switzerland/100848/2020|EPI_ISL_451794|2020-03-25,(hCoV-19/England/CAMB-7B4F5/2020|EPI_ISL_433968|2020-04-12,hCoV-19/England/SHEF-C034F/2020|EPI_ISL_420205|2020-03-29,hCoV-19/England/SHEF-C0822/2020|EPI_ISL_420169|2020-03-25)23448,(hCoV-19/Wales/PHWC-163055/2020|EPI_ISL_473238|2020-05-30,hCoV-19/England/NORT-298DAA/2020|EPI_ISL_493476|2020-04-21,hCoV-19/Wales/PHWC-15E406/2020|EPI_ISL_472814|2020-05-13,hCoV-19/Wales/PHWC-15D601/2020|EPI_ISL_472737|2020-05-13)23450)23446,hCoV-19/Iceland/552/2020|EPI_ISL_424572|2020-03-26,hCoV-19/England/NORT-2954B7/2020|EPI_ISL_488649|2020-03-31,hCoV-19/Northern_Ireland/NIRE-FB4DF/2020|EPI_ISL_441433|2020-03-18,hCoV-19/USA/TX-GCID-192000251/2020|EPI_ISL_501170|2020-04-07)23085,(((hCoV-19/England/BRIS-128423/2020|EPI_ISL_469571|2020-04-16,hCoV-19/England/BRIS-128E34/2020|EPI_ISL_458892|2020-04-18)23509,(hCoV-19/England/SHEF-C41BA/2020|EPI_ISL_448844|2020-04-09,hCoV-19/England/BRIS-12A2BE/2020|EPI_ISL_458303|2020-04-15,hCoV-19/Scotland/EDB5013/2020|EPI_ISL_493934|2020-05-15,hCoV-19/USA/WI-GMF-09509/2020|EPI_ISL_489948|2020-07-05,hCoV-19/England/BRIS-125963/2020|EPI_ISL_443865|2020-03-30,hCoV-19/England/BRIS-128784/2020|EPI_ISL_458848|2020-04-14)23510)23508,hCoV-19/England/CAMB-7240D/2020|EPI_ISL_439542|2020-03-24,(hCoV-19/Finland/16M32/2020|EPI_ISL_481570|2020-03-16,hCoV-19/Finland/16M18/2020|EPI_ISL_481569|2020-03-16)23516,hCoV-19/England/NORW-E8BEF/2020|EPI_ISL_448289|2020-04-14,hCoV-19/England/CAMB-7E234/2020|EPI_ISL_434054|2020-04-15,hCoV-19/England/NORW-E8BB2/2020|EPI_ISL_448286|2020-04-13,hCoV-19/England/NORW-E6E60/2020|EPI_ISL_448984|2020-04-18,hCoV-19/England/NORW-E71B1/2020|EPI_ISL_449011|2020-04-20,hCoV-19/England/NORW-EAEE4/2020|EPI_ISL_457392|2020-04-29,(hCoV-19/England/NORW-E8B3A/2020|EPI_ISL_448281|2020-04-15,hCoV-19/England/NORW-E9DE8/2020|EPI_ISL_448369|2020-05-03)23555,hCoV-19/England/NORW-E8A2E/2020|EPI_ISL_448265|2020-04-12,hCoV-19/England/NORW-E8D16/2020|EPI_ISL_448304|2020-04-15,hCoV-19/England/NORW-E8AA6/2020|EPI_ISL_448273|2020-04-15,hCoV-19/England/NORW-E8280/2020|EPI_ISL_449132|2020-04-08,hCoV-19/England/NORW-E81DE/2020|EPI_ISL_449121|2020-04-08,hCoV-19/England/NORW-E8684/2020|EPI_ISL_449172|2020-04-18,hCoV-19/England/NORW-E85E1/2020|EPI_ISL_449165|2020-04-19,hCoV-19/England/NORW-E844E/2020|EPI_ISL_449152|2020-04-16,hCoV-19/England/NORW-E85F0/2020|EPI_ISL_449166|2020-04-18,hCoV-19/England/NORW-E7148/2020|EPI_ISL_449006|2020-04-20,hCoV-19/England/NORW-E7351/2020|EPI_ISL_449026|2020-04-19,hCoV-19/England/NORW-E71C0/2020|EPI_ISL_449012|2020-04-19,hCoV-19/England/NORW-E8D34/2020|EPI_ISL_448305|2020-04-13,hCoV-19/USA/WA-S1577/2020|EPI_ISL_496003|2020-05-26,hCoV-19/England/NORW-EB399/2020|EPI_ISL_457425|2020-04-30,hCoV-19/USA/WA-UW-13232/2020|EPI_ISL_501122|2020-06-30,hCoV-19/England/NORW-E8314/2020|EPI_ISL_449141|2020-04-08,hCoV-19/India/GBRC288/2020|EPI_ISL_500946|2020-06-15,hCoV-19/England/NORW-E8648/2020|EPI_ISL_449169|2020-04-16,(hCoV-19/England/BRIS-12B3BA/2020|EPI_ISL_487545|2020-05-01,hCoV-19/England/NORT-28166D/2020|EPI_ISL_488762|2020-03-18)23564,hCoV-19/Switzerland/110430/2020|EPI_ISL_451859|2020-04-07,hCoV-19/England/NORW-EBD31/2020|EPI_ISL_457503|2020-05-07,hCoV-19/USA/WA-S1981/2020|EPI_ISL_497409|2020-06-03,hCoV-19/England/NORW-E797D/2020|EPI_ISL_449085|2020-05-05,hCoV-19/England/NORW-E862A/2020|EPI_ISL_449167|2020-04-17,hCoV-19/England/NORW-E93C8/2020|EPI_ISL_448309|2020-04-22,hCoV-19/England/NORW-EB205/2020|EPI_ISL_461888|2020-05-03,(hCoV-19/England/NORW-ECA48/2020|EPI_ISL_472330|2020-05-27,(hCoV-19/USA/CA-ALSR-1141/2020|EPI_ISL_494386|2020-04-16,hCoV-19/England/NORW-EC78D/2020|EPI_ISL_457561|2020-05-11,hCoV-19/Singapore/656/2020|EPI_ISL_493416|2020-04-14)23543,(hCoV-19/England/NORW-EBC70/2020|EPI_ISL_457495|2020-05-05,hCoV-19/England/NORW-EBE2F/2020|EPI_ISL_457515|2020-05-05,hCoV-19/England/NORW-EBB28/2020|EPI_ISL_457478|2020-05-05)23545,hCoV-19/England/NORW-EC4FF/2020|EPI_ISL_457531|2020-05-12,hCoV-19/England/NORW-EC389/2020|EPI_ISL_457521|2020-05-12)23540,(hCoV-19/England/NORW-E9CBE/2020|EPI_ISL_461850|2020-04-30,hCoV-19/England/NORW-EAA77/2020|EPI_ISL_457350|2020-05-11,hCoV-19/England/NORW-EBA49/2020|EPI_ISL_457468|2020-05-05,hCoV-19/England/NORW-E84A8/2020|EPI_ISL_449154|2020-04-16,hCoV-19/England/NORW-E78DA/2020|EPI_ISL_461806|2020-05-05,hCoV-19/England/NORW-EB320/2020|EPI_ISL_457418|2020-05-02,hCoV-19/England/NORW-EBAEF/2020|EPI_ISL_457476|2020-05-05,hCoV-19/USA/WA-S2508/2020|EPI_ISL_497140|2020-06-17)23548,hCoV-19/England/NORW-E8578/2020|EPI_ISL_449160|2020-04-17,hCoV-19/Japan/PG-0566/2020|EPI_ISL_480214|2020-04-09,hCoV-19/USA/IA-UW-662/2020|EPI_ISL_491307|2020-06-27,hCoV-19/England/NORW-E8833/2020|EPI_ISL_448239|2020-04-15,hCoV-19/England/NORW-EAEB7/2020|EPI_ISL_457390|2020-04-30,hCoV-19/England/NORW-EB9B5/2020|EPI_ISL_457463|2020-05-08,hCoV-19/England/NORW-E87FA/2020|EPI_ISL_448237|2020-04-11,(hCoV-19/England/NORW-E8174/2020|EPI_ISL_449116|2020-04-08,hCoV-19/England/NORW-E80D1/2020|EPI_ISL_449106|2020)23531,hCoV-19/England/NORW-E6E9D/2020|EPI_ISL_448986|2020-04-19,hCoV-19/England/NORW-EBAA3/2020|EPI_ISL_457473|2020-05-07,(hCoV-19/England/NORW-E8138/2020|EPI_ISL_449112|2020-04-08,hCoV-19/England/NORW-E8C73/2020|EPI_ISL_448294|2020-04-12,hCoV-19/Scotland/CVR3302/2020|EPI_ISL_493858|2020-05-01)23535,hCoV-19/England/NORW-E8790/2020|EPI_ISL_448232|2020-04-11)23507,hCoV-19/England/20146011404/2020|EPI_ISL_466028|2020-04-01,hCoV-19/Scotland/EDB1855/2020|EPI_ISL_491524|2020-04-17,hCoV-19/England/20169006104/2020|EPI_ISL_465186|2020-04-17,(hCoV-19/Scotland/EDB625/2020|EPI_ISL_433218|2020-04-01,hCoV-19/Sweden/20-07666/2020|EPI_ISL_445238|2020-04-20,hCoV-19/Sweden/20-07571/2020|EPI_ISL_445234|2020-04-20)23774,hCoV-19/Beijing/DT-travelUK01/2020|EPI_ISL_452355|2020-03-22,hCoV-19/Russia/StPetersburg-RII8275S/2020|EPI_ISL_450268|2020-04-21,hCoV-19/United_Arab_Emirates/L9768/2020|EPI_ISL_435143|2020-03-18,((hCoV-19/Jordan/SR-046/2020|EPI_ISL_430004|2020-03-17,hCoV-19/Jordan/SR-044/2020|EPI_ISL_430002|2020-03-16)23824,hCoV-19/Germany/HH-1/2020|EPI_ISL_450413|2020-03-19,hCoV-19/Czech_Republic/IAB_14/2020|EPI_ISL_426889|2020-04-02,(hCoV-19/Czech_Republic/IAB_22/2020|EPI_ISL_426896|2020-03-28,hCoV-19/Czech_Republic/IAB_20/2020|EPI_ISL_426894|2020-03-27,hCoV-19/Czech_Republic/IAB_23/2020|EPI_ISL_426897|2020-03-29)23823)23820,hCoV-19/England/GSTT-265DDA7/2020|EPI_ISL_484104|2020-03-28,(hCoV-19/Luxembourg/LNS5358505/2020|EPI_ISL_429735|2020-03-20,((hCoV-19/Wales/PHWC-165B8F/2020|EPI_ISL_490773|2020-06-14,hCoV-19/USA/UT-03477/2020|EPI_ISL_450543|2020-03-30,hCoV-19/England/BRIS-130507/2020|EPI_ISL_492506|2020-04-11)24690,(hCoV-19/USA/UT-03484/2020|EPI_ISL_450546|2020-04-03,hCoV-19/USA/UT-0510/2020|EPI_ISL_430057|2020-04-03,hCoV-19/England/HECH-259A2FB/2020|EPI_ISL_488859|2020-06-04,hCoV-19/India/GBRC290b/2020|EPI_ISL_495028|2020-06-15,hCoV-19/USA/UT-03485/2020|EPI_ISL_450547|2020-04-03,hCoV-19/USA/UT-0511/2020|EPI_ISL_430058|2020-04-03)24702,(hCoV-19/USA/OR-PROV-188/2020|EPI_ISL_482436|2020-05-15,hCoV-19/USA/UT-02051/2020|EPI_ISL_470669|2020-04-20,hCoV-19/USA/UT-01566/2020|EPI_ISL_449818|2020-04-07,hCoV-19/USA/UT-01572/2020|EPI_ISL_449821|2020-04-07,hCoV-19/USA/UT-01842/2020|EPI_ISL_470684|2020-04-13,hCoV-19/England/NORT-2830B8/2020|EPI_ISL_488569|2020-03-31,hCoV-19/USA/UT-02247/2020|EPI_ISL_436938|2020-04-15,hCoV-19/USA/UT-02435/2020|EPI_ISL_470551|2020-04-22,hCoV-19/England/CAMB-1AD550/2020|EPI_ISL_489416|2020-04-25,hCoV-19/USA/UT-02244/2020|EPI_ISL_436935|2020-04-14,hCoV-19/USA/WI-GMF-09554/2020|EPI_ISL_489949|2020-07-06,(hCoV-19/USA/UT-02222/2020|EPI_ISL_436922|2020-04-15,hCoV-19/USA/UT-02223/2020|EPI_ISL_436923|2020-04-15,hCoV-19/Australia/SAP394/2020|EPI_ISL_492159|2020-03-21)24717,hCoV-19/USA/UT-01844/2020|EPI_ISL_470686|2020-04-13,hCoV-19/USA/UT-02136/2020|EPI_ISL_470708|2020-04-14,hCoV-19/USA/UT-01883/2020|EPI_ISL_470703|2020-04-13,hCoV-19/USA/UT-01878/2020|EPI_ISL_470700|2020-04-13,hCoV-19/USA/UT-02243/2020|EPI_ISL_436934|2020-04-15,hCoV-19/USA/UT-02224/2020|EPI_ISL_436924|2020-04-15,hCoV-19/USA/UT-0539/2020|EPI_ISL_435372|2020-04-02,hCoV-19/USA/UT-01843/2020|EPI_ISL_470685|2020-04-13,hCoV-19/USA/UT-03267/2020|EPI_ISL_493007|2020-05-08,hCoV-19/USA/UT-0501/2020|EPI_ISL_430051|2020-04-02,(hCoV-19/England/LOND-D663E/2020|EPI_ISL_487584|2020-04-23,hCoV-19/Northern_Ireland/NIRE-102C54/2020|EPI_ISL_489216|2020-04-19)24728)24707,hCoV-19/USA/UT-02437/2020|EPI_ISL_470552|2020-04-21,hCoV-19/USA/UT-01564/2020|EPI_ISL_449817|2020-04-07,(hCoV-19/USA/UT-01881/2020|EPI_ISL_470701|2020-04-13,(hCoV-19/USA/UT-02434/2020|EPI_ISL_470550|2020-04-21,hCoV-19/USA/UT-02432/2020|EPI_ISL_470549|2020-04-21,hCoV-19/USA/UT-03966/2020|EPI_ISL_470565|2020-04-21,hCoV-19/USA/UT-02429/2020|EPI_ISL_470677|2020-04-21,hCoV-19/USA/UT-02423/2020|EPI_ISL_470673|2020-04-21,hCoV-19/USA/MN-MDH-1344/2020|EPI_ISL_496930|2020-03-26)24698)24697,hCoV-19/USA/CA-CZB-1613/2020|EPI_ISL_468542|2020-04-11,hCoV-19/England/BRIS-1304CE/2020|EPI_ISL_492586|2020-04-11,(hCoV-19/USA/WA-S1673/2020|EPI_ISL_496099|2020-05-29,hCoV-19/USA/UT-0139/2020|EPI_ISL_421562|2020-03-19,hCoV-19/USA/WA-UW-10613/2020|EPI_ISL_501091|2020-06-12)24695,hCoV-19/USA/UT-0370/2020|EPI_ISL_430039|2020-03-30)24688)24687,hCoV-19/India/ILSCV32142/2020|EPI_ISL_481155|2020-05-30,hCoV-19/Australia/VIC708/2020|EPI_ISL_426995|2020-03-29,hCoV-19/England/BRIS-130C11/2020|EPI_ISL_492727|2020-03-23,hCoV-19/England/20149008604/2020|EPI_ISL_466138|2020-03-30,hCoV-19/Czech_Republic/Seq3/2020|EPI_ISL_426356|2020-03-21,hCoV-19/USA/NY-UW-MAYO29/2020|EPI_ISL_501082|2020-03-19,hCoV-19/Czech_Republic/Seq5/2020|EPI_ISL_426358|2020-03-19,hCoV-19/Bangladesh/BCSIR-NILMRC_282/2020|EPI_ISL_498466|2020-07-21,hCoV-19/Australia/VIC603/2020|EPI_ISL_426858|2020-03-26,hCoV-19/England/NORT-2824BD/2020|EPI_ISL_488683|2020-03-26,(hCoV-19/USA/CA-SR0374/2020|EPI_ISL_458257|2020-04-11,hCoV-19/USA/CA-SR0388/2020|EPI_ISL_458267|2020-04-10)25375,hCoV-19/USA/WA-S2042/2020|EPI_ISL_497470|2020-06-05,hCoV-19/England/CAMB-1AD374/2020|EPI_ISL_489553|2020-04-24,hCoV-19/England/20134002104/2020|EPI_ISL_423053|2020-03-18,hCoV-19/Northern_Ireland/NIRE-10444B/2020|EPI_ISL_489349|2020-04-14,(hCoV-19/Sweden/20-50249/2020|EPI_ISL_455888|2020-03-08,(hCoV-19/Scotland/EDB378/2020|EPI_ISL_425987|2020-03-30,hCoV-19/Scotland/EDB924/2020|EPI_ISL_432883|2020-04-05,hCoV-19/England/NORT-297ED5/2020|EPI_ISL_488110|2020-04-29,hCoV-19/Scotland/CVR2976/2020|EPI_ISL_448216|2020-04-22,hCoV-19/Scotland/EDB1071/2020|EPI_ISL_433381|2020-04-06)25963)25962,hCoV-19/Saudi_Arabia/42952/2020|EPI_ISL_469242|2020-03-15,hCoV-19/England/NORW-E8930/2020|EPI_ISL_448251|2020-04-11,hCoV-19/England/BIRM-612DA/2020|EPI_ISL_477756|2020-06-09,hCoV-19/Wales/PHWC-166B51/2020|EPI_ISL_494086|2020-06-21,hCoV-19/England/EXET-135AA9/2020|EPI_ISL_457132|2020-03-26,hCoV-19/England/NORT-28994E/2020|EPI_ISL_453507|2020-04-02,hCoV-19/Scotland/EDB5846/2020|EPI_ISL_487860|2020-04-28,hCoV-19/Australia/SAP370/2020|EPI_ISL_492135|2020-03-21,(hCoV-19/England/NORT-281A9E/2020|EPI_ISL_488822|2020-03-21,hCoV-19/England/LOND-D7002/2020|EPI_ISL_478452|2020-04-03,hCoV-19/USA/MN-MDH-1310/2020|EPI_ISL_495609|2020-04-18)27134,hCoV-19/India/NCDC-4867/2020|EPI_ISL_436458|2020-04-16,hCoV-19/USA/CA-CZB-1488/2020|EPI_ISL_468438|2020-03-19,((hCoV-19/USA/CA-CZB-1970/2020|EPI_ISL_486242|2020-05-06,hCoV-19/Wales/PHWC-16957E/2020|EPI_ISL_499457|2020-06-21,hCoV-19/USA/CA-ALSR-1130/2020|EPI_ISL_494381|2020-04-04,hCoV-19/USA/CA-CZB-1881/2020|EPI_ISL_486180|2020-04-28,hCoV-19/England/CAMB-1AC5CA/2020|EPI_ISL_489481|2020-04-23)23494,hCoV-19/USA/CA-CZB-1985/2020|EPI_ISL_486252|2020-04-29,hCoV-19/USA/CA-CZB-2013/2020|EPI_ISL_486267|2020-05-01,hCoV-19/USA/CA-ALSR-0642-SAN/2020|EPI_ISL_483275|2020-04-23,hCoV-19/USA/GA-QDX-241/2020|EPI_ISL_498718|2020-04-28,hCoV-19/USA/CA-CZB-2011/2020|EPI_ISL_486266|2020-05-01,hCoV-19/USA/CA-CZB-1984/2020|EPI_ISL_486251|2020-05-07,hCoV-19/India/CCMB_M2/2020|EPI_ISL_495192|2020-06-04,hCoV-19/USA/CA-CZB-1986/2020|EPI_ISL_486253|2020-04-29,hCoV-19/USA/CA-CZB-1882/2020|EPI_ISL_486181|2020-04-28)23492,(hCoV-19/USA/VT-UW-MAYO50/2020|EPI_ISL_500531|2020-03-23,(hCoV-19/England/TBSD-2488E84/2020|EPI_ISL_482064|2020-04-26,hCoV-19/England/BRIS-127336/2020|EPI_ISL_469767|2020-04-24,hCoV-19/England/NORT-292881/2020|EPI_ISL_489076|2020-05-30)23504,hCoV-19/Bangladesh/CHRF_0031/2020|EPI_ISL_477140|2020-06-16)23503,hCoV-19/England/LIVE-A5911/2020|EPI_ISL_499647|2020-03-17,hCoV-19/Italy/TE14162/2020|EPI_ISL_435154|2020-04-09,hCoV-19/USA/MD-MDH-0029/2020|EPI_ISL_486915|2020-04-07,(hCoV-19/Italy/VR_20COV33-126/2020|EPI_ISL_452189|2020-04-01,hCoV-19/Italy/VR_20COV31-19/2020|EPI_ISL_452188|2020-03-31)23708,(hCoV-19/England/BIRM-5F9AD/2020|EPI_ISL_473357|2020-05-06,hCoV-19/Scotland/EDB101/2020|EPI_ISL_425891|2020-03-21,hCoV-19/England/BRIS-12F608/2020|EPI_ISL_488324|2020-03-06)23709,hCoV-19/Peru/010/2020|EPI_ISL_415787|2020-03-10,hCoV-19/England/LCST-24D735A/2020|EPI_ISL_499810|2020-06-29,hCoV-19/USA/WA-S1483/2020|EPI_ISL_495658|2020-03-28,((hCoV-19/USA/CT-UW-5749/2020|EPI_ISL_430917|2020-04-04,hCoV-19/USA/CT-UW-5770/2020|EPI_ISL_430925|2020-04-04)24681,hCoV-19/USA/UN-UW358/2020|EPI_ISL_418925|2020-03,hCoV-19/USA/MA-MGH-00628/2020|EPI_ISL_460137|2020-03-28)24680,(hCoV-19/Peru/INS-021/2020|EPI_ISL_491427|2020-03-25,hCoV-19/England/OXON-AFD1B/2020|EPI_ISL_478823|2020-04-16,(hCoV-19/Switzerland/100839/2020|EPI_ISL_451787|2020-03-25,hCoV-19/Switzerland/110035_162_C1/2020|EPI_ISL_486471|2020-04-01,hCoV-19/Switzerland/110063_164_G8/2020|EPI_ISL_486493|2020-04-01)24684)24683,hCoV-19/England/OXON-AF67A/2020|EPI_ISL_478761|2020-04-14,hCoV-19/Spain/COV002718/2020|EPI_ISL_467279|2020-04-07,(hCoV-19/Spain/COV001875/2020|EPI_ISL_452470|2020-03-07,hCoV-19/Spain/COV001874/2020|EPI_ISL_452471|2020-03-06)25274,hCoV-19/Switzerland/100049/2020|EPI_ISL_466971|2020-03-11,hCoV-19/Scotland/EDB2270/2020|EPI_ISL_491514|2020-04-20,hCoV-19/Switzerland/110474/2020|EPI_ISL_451889|2020-04-06,hCoV-19/Spain/Donostia-San_Sebastian2165/2020|EPI_ISL_468931|2020-04-12,(hCoV-19/USA/WA-S1419/2020|EPI_ISL_495869|2020-05-19,hCoV-19/Belgium/UGent-111/2020|EPI_ISL_475071|2020-03-18,hCoV-19/Italy/TE4925/2020|EPI_ISL_418255|2020-03-14)25307,hCoV-19/Germany/BAV-MVP0036/2020|EPI_ISL_437235|2020-03-21,hCoV-19/USA/CA-ALSR-0953-SAN/2020|EPI_ISL_483430|2020-03-29,hCoV-19/USA/VA-DCLS-0628/2020|EPI_ISL_495301|2020-04-10,hCoV-19/England/20129089504/2020|EPI_ISL_424078|2020-03-11,hCoV-19/Russia/Tver-72601/2020|EPI_ISL_428921|2020-03-19,hCoV-19/USA/GA-QDX-175/2020|EPI_ISL_494510|2020-04-28,hCoV-19/England/BRIS-13040A/2020|EPI_ISL_492685|2020-04-11,hCoV-19/USA/CT-UW159/2020|EPI_ISL_416697|2020-03-13,hCoV-19/Japan/P5-2/2020|EPI_ISL_419310|2020-03-13,hCoV-19/Japan/P4-2/2020|EPI_ISL_419302|2020-03-12,hCoV-19/Japan/P5-1/2020|EPI_ISL_419309|2020-03-12,hCoV-19/Japan/P4-5/2020|EPI_ISL_419305|2020-03-18,hCoV-19/England/201080051/2020|EPI_ISL_464443|2020-03-03,(hCoV-19/USA/CA-CZB-1502/2020|EPI_ISL_468449|2020-03-30,hCoV-19/Belgium/ULG-10066/2020|EPI_ISL_424629|2020-04-06,hCoV-19/Netherlands/NA_372/2020|EPI_ISL_455175|2020-04-08)25923,(hCoV-19/Northern_Ireland/NIRE-FAFFD/2020|EPI_ISL_448940|2020-03-24,hCoV-19/India/DRDE_3983/2020|EPI_ISL_476888|2020-05-16,hCoV-19/Senegal/600/2020|EPI_ISL_420074|2020-03-20)25925,hCoV-19/USA/CA-ALSR-1360/2020|EPI_ISL_494568|2020-04-21,hCoV-19/Scotland/EDB2720/2020|EPI_ISL_489018|2020-03-27,hCoV-19/Scotland/EDB3194/2020|EPI_ISL_489012|2020-04-07,(hCoV-19/Wales/PHWC-15C7E1/2020|EPI_ISL_472541|2020-04-19,hCoV-19/Wales/PHWC-164230/2020|EPI_ISL_474147|2020-04-25,hCoV-19/England/CAMB-1ACE38/2020|EPI_ISL_489437|2020-04-22)27137,(((hCoV-19/England/EXET-136EAC/2020|EPI_ISL_471930|2020-04-21,(hCoV-19/England/OXON-ACBAB/2020|EPI_ISL_448515|2020-04-06,hCoV-19/England/OXON-AC9ED/2020|EPI_ISL_448501|2020-04-07,hCoV-19/England/OXON-ACD87/2020|EPI_ISL_448535|2020-04-06)21248,hCoV-19/Australia/VIC37/2020|EPI_ISL_419754|2020-03-11,hCoV-19/Sweden/20-06306/2020|EPI_ISL_434651|2020-03-23,hCoV-19/Singapore/97/2020|EPI_ISL_443189|2020-03-18,(hCoV-19/England/CAMB-1B1DCA/2020|EPI_ISL_458552|2020-05-09,hCoV-19/England/CAMB-1ADBC7/2020|EPI_ISL_448044|2020-05-04,hCoV-19/England/CAMB-1B001D/2020|EPI_ISL_448098|2020-05-06,hCoV-19/England/CAMB-1AECE1/2020|EPI_ISL_448072|2020,hCoV-19/England/CAMB-1B0B58/2020|EPI_ISL_452944|2020-05-15,hCoV-19/England/CAMB-1B193F/2020|EPI_ISL_452983|2020-05-13,hCoV-19/England/CAMB-1B0675/2020|EPI_ISL_452904|2020-05-09,hCoV-19/England/CAMB-1B054B/2020|EPI_ISL_452890|2020-05-11,hCoV-19/England/CAMB-1B2BCF/2020|EPI_ISL_456709|2020-05-19,hCoV-19/England/CAMB-1AFD1A/2020|EPI_ISL_452876|2020-05-13,hCoV-19/England/CAMB-1B2C08/2020|EPI_ISL_456713|2020-05-19,hCoV-19/India/CCMB_M804/2020|EPI_ISL_495244|2020-06-12,hCoV-19/England/CAMB-1AECF0/2020|EPI_ISL_448073|2020,hCoV-19/England/CAMB-1B2BA1/2020|EPI_ISL_456708|2020-05-19,hCoV-19/England/CAMB-1ADB6D/2020|EPI_ISL_448038|2020,hCoV-19/USA/CA-QDX-186/2020|EPI_ISL_494506|2020-04-28)21252,hCoV-19/Australia/NSW291/2020|EPI_ISL_451555|2020-04-03)21245,hCoV-19/Sweden/20-07860/2020|EPI_ISL_450821|2020-04-23,(hCoV-19/Sweden/20-51816/2020|EPI_ISL_475568|2020-06-01,hCoV-19/Sweden/20-50936/2020|EPI_ISL_475163|2020-04-21,hCoV-19/Sweden/20-50935/2020|EPI_ISL_475162|2020-04-21,hCoV-19/England/202881390/2020|EPI_ISL_491724|2020-07-02)21268,hCoV-19/England/NORT-29E59D/2020|EPI_ISL_488064|2020-05-05,(hCoV-19/Sweden/20-50931/2020|EPI_ISL_475160|2020-04-20,hCoV-19/Sweden/20-50673/2020|EPI_ISL_475155|2020-04-06)21266,hCoV-19/Sweden/20-14071/2020|EPI_ISL_475541|2020-04-28,hCoV-19/Sweden/20-07861/2020|EPI_ISL_450822|2020-04-23,hCoV-19/Sweden/20-51044/2020|EPI_ISL_450831|2020-04-27,hCoV-19/Sweden/20-50933/2020|EPI_ISL_475161|2020-04-20)21244,hCoV-19/Greece/141/2020|EPI_ISL_434467|2020-03-12,hCoV-19/Greece/208_33922/2020|EPI_ISL_437878|2020-03-14,hCoV-19/Greece/202_32984/2020|EPI_ISL_437876|2020-03-12,hCoV-19/Greece/13/2020|EPI_ISL_427043|2020-03-18,hCoV-19/Greece/154/2020|EPI_ISL_434469|2020-03-20)21243,((hCoV-19/England/20190142001/2020|EPI_ISL_465593|2020-05-04,hCoV-19/England/20190141101/2020|EPI_ISL_465592|2020-05-04,hCoV-19/England/20192020301/2020|EPI_ISL_465598|2020-05-04)21299,hCoV-19/England/20119054604/2020|EPI_ISL_465075|2020-03-14,hCoV-19/England/20146008604/2020|EPI_ISL_466025|2020-03-31,hCoV-19/Iceland/554/2020|EPI_ISL_424574|2020-03-27,(hCoV-19/England/20149054604/2020|EPI_ISL_466218|2020-04-04,hCoV-19/England/20149001804/2020|EPI_ISL_466084|2020-04-02,hCoV-19/England/CAMB-78874/2020|EPI_ISL_433782|2020-04-06,hCoV-19/England/20149054504/2020|EPI_ISL_466217|2020-04-04)21290,hCoV-19/England/SHEF-C9FBB/2020|EPI_ISL_442353|2020-04-11,hCoV-19/England/CAMB-7B510/2020|EPI_ISL_433970|2020-04-13,hCoV-19/Australia/NSW2187/2020|EPI_ISL_500650|2020-03-21,hCoV-19/England/CAMB-7EC81/2020|EPI_ISL_442826|2020-04-06,(hCoV-19/England/CAMB-7F6BF/2020|EPI_ISL_470386|2020-04-08,hCoV-19/England/CAMB-7CE32/2020|EPI_ISL_470533|2020-04-05,hCoV-19/Scotland/EDB2719/2020|EPI_ISL_488899|2020-03-27)21297)21285,hCoV-19/England/20170048204/2020|EPI_ISL_465300|2020-04-20,hCoV-19/USA/WA-S1837/2020|EPI_ISL_496263|2020-05-27,hCoV-19/England/CAMB-82ADB/2020|EPI_ISL_438658|2020-04-23,hCoV-19/USA/WA-UW-3186/2020|EPI_ISL_491009|2020-03-28,hCoV-19/Denmark/ALAB-SSI-787/2020|EPI_ISL_444905|2020-03-30,hCoV-19/Korea/KCDC2033/2020|EPI_ISL_497954|2020-02-20,hCoV-19/USA/CA-SR0410/2020|EPI_ISL_458280|2020-04-21,(hCoV-19/England/CAMB-734FD/2020|EPI_ISL_440258|2020-03-21,(hCoV-19/England/LOND-D6A7E/2020|EPI_ISL_461766|2020-04-23,hCoV-19/England/LOND-D6A50/2020|EPI_ISL_461764|2020-04-23)23571)23570,(hCoV-19/USA/VA-DCLS-0366/2020|EPI_ISL_463126|2020-04-30,hCoV-19/England/NORT-29D2F1/2020|EPI_ISL_499801|2020-05-03,hCoV-19/USA/VA-DCLS-0371/2020|EPI_ISL_463127|2020-05-08,hCoV-19/USA/VA-DCLS-0373/2020|EPI_ISL_463129|2020-05-08,hCoV-19/USA/VA-DCLS-0372/2020|EPI_ISL_463128|2020-05-08)23572,(hCoV-19/England/BRIS-124F08/2020|EPI_ISL_443768|2020-03-26,hCoV-19/England/OXON-AFF42/2020|EPI_ISL_478837|2020-04-09)23582,hCoV-19/Austria/CeMM0386/2020|EPI_ISL_475828|2020-04-03,(hCoV-19/Portugal/PT0185/2020|EPI_ISL_453901|2020-03-28,(hCoV-19/England/BRIS-12A807/2020|EPI_ISL_458497|2020-04-29,(hCoV-19/England/BRIS-128450/2020|EPI_ISL_469715|2020-04-16,hCoV-19/England/BRIS-12847E/2020|EPI_ISL_469600|2020-04-16,hCoV-19/England/BRIS-12846F/2020|EPI_ISL_469604|2020-04-16,(hCoV-19/England/EXET-13761C/2020|EPI_ISL_471981|2020-05-06,hCoV-19/England/BRIS-12A825/2020|EPI_ISL_458460|2020-04-29,hCoV-19/England/BRIS-12A7EC/2020|EPI_ISL_458476|2020-04-29,hCoV-19/England/BRIS-12A7FB/2020|EPI_ISL_458461|2020-04-29)23595,hCoV-19/England/BRIS-12848D/2020|EPI_ISL_469799|2020-04-16,hCoV-19/England/TBSD-248867D/2020|EPI_ISL_482120|2020-04-23,hCoV-19/England/EXET-13555D/2020|EPI_ISL_457070|2020-04-19,hCoV-19/USA/WA-S2095/2020|EPI_ISL_497523|2020-06-05,hCoV-19/England/TBSD-2488A26/2020|EPI_ISL_482128|2020-04-18,hCoV-19/England/BRIS-12A834/2020|EPI_ISL_458474|2020-04-29,hCoV-19/England/BRIS-12332B/2020|EPI_ISL_442804|2020-04-05,hCoV-19/Switzerland/190021_544_C4/2020|EPI_ISL_500886|2020-07-07)23590)23589)23588,(hCoV-19/Scotland/EDB3424/2020|EPI_ISL_487826|2020-04-10,(hCoV-19/Brazil/SP-524/2020|EPI_ISL_471581|2020-04-29,hCoV-19/Brazil/SP-500/2020|EPI_ISL_468315|2020-04-12)23724,hCoV-19/England/NORW-E7306/2020|EPI_ISL_449022|2020-04-09,hCoV-19/England/SHEF-C08AA/2020|EPI_ISL_420164|2020-03-25,hCoV-19/Cyprus/008/2020|EPI_ISL_463748|2020-04-27,(hCoV-19/Canada/BC_03477384/2020|EPI_ISL_466751|2020-04,hCoV-19/Canada/BC_08984631/2020|EPI_ISL_477068|2020-05,hCoV-19/Canada/BC_24245374/2020|EPI_ISL_463205|2020-03,hCoV-19/Canada/BC_24239917/2020|EPI_ISL_463204|2020-03,hCoV-19/Canada/BC_09452317/2020|EPI_ISL_467306|2020-04,hCoV-19/Canada/BC_09963377/2020|EPI_ISL_477073|2020-05,hCoV-19/Canada/BC_08855516/2020|EPI_ISL_477065|2020-05,hCoV-19/Canada/BC_08987762/2020|EPI_ISL_477069|2020-05,hCoV-19/Canada/BC_09965869/2020|EPI_ISL_477074|2020-05,hCoV-19/Canada/BC_20734315/2020|EPI_ISL_462781|2020-03,hCoV-19/Canada/BC_21127913/2020|EPI_ISL_462793|2020-03,hCoV-19/Canada/BC_04048819/2020|EPI_ISL_466763|2020-04)23718,(hCoV-19/England/LIVE-A54D4/2020|EPI_ISL_500122|2020-03-21,hCoV-19/Canada/BC_04547356/2020|EPI_ISL_477045|2020-05,hCoV-19/USA/FL-BPHL-0320/2020|EPI_ISL_489729|2020-04-16)23721,hCoV-19/England/NORW-E8693/2020|EPI_ISL_449173|2020-04-16,hCoV-19/Senegal/6430/2020|EPI_ISL_486872|2020-04-11)23713,(hCoV-19/England/BRIS-124C6B/2020|EPI_ISL_443772|2020-03-26,hCoV-19/Brazil/SP-47/2020|EPI_ISL_471539|2020-03-19)23725,(hCoV-19/USA/CA-ALSR-0833-SAN/2020|EPI_ISL_483389|2020-04-09,hCoV-19/USA/CA-ALSR-0522-SAN/2020|EPI_ISL_483200|2020-04-09,hCoV-19/Germany/NRW-MPP-8/2020|EPI_ISL_487430|2020-05-25)23727,(hCoV-19/Australia/NSW362/2020|EPI_ISL_451623|2020-04-15,hCoV-19/USA/NY-NYUMC808/2020|EPI_ISL_456044|2020-03-27)24612,(hCoV-19/England/PORT-2D0F64/2020|EPI_ISL_475310|2020-04-23,hCoV-19/England/PORT-2D0F37/2020|EPI_ISL_475307|2020-04-23,hCoV-19/England/PORT-2D0F73/2020|EPI_ISL_475311|2020-04-23)24674,hCoV-19/Kenya/NIC_569/2020|EPI_ISL_457843|2020-03-29,(hCoV-19/Northern_Ireland/NIRE-101F3E/2020|EPI_ISL_441357|2020-03-23,hCoV-19/Spain/Donostia-San_Sebastian2148/2020|EPI_ISL_468930|2020-04-12)24678,hCoV-19/USA/WA-S1749/2020|EPI_ISL_496175|2020-06-01,hCoV-19/England/BRIS-12EB73/2020|EPI_ISL_488415|2020-04-24,hCoV-19/Australia/VIC635/2020|EPI_ISL_426876|2020-03-28,hCoV-19/Spain/Donostia-San_Sebastian_COV003213/2020|EPI_ISL_480969|2020-03-13,hCoV-19/Spain/Donostia-San_Sebastian2146/2020|EPI_ISL_468870|2020-04-12,hCoV-19/Spain/Donostia-San_Sebastian2169/2020|EPI_ISL_468875|2020-04-12,hCoV-19/Spain/Donostia-San_Sebastian2085/2020|EPI_ISL_468876|2020-04-10,hCoV-19/Spain/Donostia-San_Sebastian2162/2020|EPI_ISL_468862|2020-04-12,hCoV-19/Spain/Donostia-San_Sebastian2157/2020|EPI_ISL_468937|2020-04-12,hCoV-19/USA/MA-UW-MAYO45/2020|EPI_ISL_500529|2020-03-23,((hCoV-19/Wales/PHWC-2F34E/2020|EPI_ISL_446236|2020-04-06,hCoV-19/Wales/PHWC-30BBB/2020|EPI_ISL_446332|2020-04-10)25303,hCoV-19/Germany/BAV-MVP0034/2020|EPI_ISL_437233|2020-03-13)25302,hCoV-19/England/20140069104/2020|EPI_ISL_423403|2020-03-28,hCoV-19/England/201080055/2020|EPI_ISL_464446|2020-03-05,hCoV-19/England/20190038701/2020|EPI_ISL_465584|2020-04-28,hCoV-19/Australia/VIC674/2020|EPI_ISL_426970|2020-03-27,hCoV-19/USA/WA-S2052/2020|EPI_ISL_497480|2020-06-05,hCoV-19/Colombia/88712/2020|EPI_ISL_498156|2020-03-30,hCoV-19/England/LIVE-A643D/2020|EPI_ISL_499708|2020-03-18,(hCoV-19/England/20118108604/2020|EPI_ISL_464951|2020-03-12,(hCoV-19/England/20132004904/2020|EPI_ISL_423718|2020-03-23,hCoV-19/England/20134018602/2020|EPI_ISL_423099|2020-03-23)25703,((((hCoV-19/env/Beijing/BJ2456/2020|EPI_ISL_430745|2020-03-14,hCoV-19/env/Beijing/BJ2460/2020|EPI_ISL_430746|2020-03-14,hCoV-19/Colombia/88871/2020|EPI_ISL_498158|2020-03-26,hCoV-19/United_Arab_Emirates/L1076/2020|EPI_ISL_435128|2020-03-15,hCoV-19/env/Beijing/BJ2452/2020|EPI_ISL_430743|2020-03-14,hCoV-19/Scotland/EDB888/2020|EPI_ISL_433266|2020-04-04,hCoV-19/env/Beijing/BJ2454/2020|EPI_ISL_430744|2020-03-14)25697,hCoV-19/Italy/TE5472/2020|EPI_ISL_420564|2020-03-19,hCoV-19/Belgium/VHC-030655/2020|EPI_ISL_420449|2020-03-06,hCoV-19/Austria/CeMM0577/2020|EPI_ISL_475924|2020-03-16,hCoV-19/Netherlands/Zeeland_20/2020|EPI_ISL_461259|2020-03-18,hCoV-19/Netherlands/Zeeland_21/2020|EPI_ISL_461260|2020-03-24,hCoV-19/Netherlands/Zeeland_9/2020|EPI_ISL_461291|2020-03-22,hCoV-19/Austria/CeMM0540/2020|EPI_ISL_475902|2020-04-08,hCoV-19/Belgium/ULG-10058/2020|EPI_ISL_424653|2020-04-05,hCoV-19/Belgium/ULG-6972/2020|EPI_ISL_418624|2020-04-06,hCoV-19/Belgium/rega-0428425/2020|EPI_ISL_476993|2020-04-28,hCoV-19/Belgium/UGent-13/2020|EPI_ISL_425055|2020-03-20,(hCoV-19/England/NORT-281C98/2020|EPI_ISL_488802|2020-03-23,hCoV-19/Belgium/UGent-98/2020|EPI_ISL_468746|2020-03-17,hCoV-19/England/NORT-284A40/2020|EPI_ISL_488602|2020-03-26)25640,hCoV-19/Belgium/UGent-92/2020|EPI_ISL_468740|2020-03-13,hCoV-19/Belgium/ULG-6503/2020|EPI_ISL_417016|2020-03-13,hCoV-19/Netherlands/Gelderland_7/2020|EPI_ISL_422643|2020-03-11,hCoV-19/USA/SC_3572/2020|EPI_ISL_424905|2020-03-05,hCoV-19/Belgium/UGent-34/2020|EPI_ISL_434352|2020-03-26,hCoV-19/Belgium/UGent-45/2020|EPI_ISL_434361|2020-03-29,hCoV-19/Belgium/DRV-0325157/2020|EPI_ISL_420414|2020-03-25,hCoV-19/Belgium/ULG-8937/2020|EPI_ISL_447122|2020-03-09,hCoV-19/Netherlands/NA_61/2020|EPI_ISL_422822|2020-03-09,hCoV-19/Scotland/EDB3556/2020|EPI_ISL_487909|2020-04-14,hCoV-19/Netherlands/NA_509/2020|EPI_ISL_460682|2020-03-26,(hCoV-19/USA/WA-S1635/2020|EPI_ISL_496061|2020-05-27,hCoV-19/Belgium/ITM_C413/2020|EPI_ISL_450737|2020-04-10,hCoV-19/Belgium/ITM_C067/2020|EPI_ISL_450725|2020-03-26)25696,hCoV-19/Belgium/Rega-0329221/2020|EPI_ISL_458191|2020-03-29,(hCoV-19/Belgium/ULG-4163/2020|EPI_ISL_417013|2020-03-23,hCoV-19/Belgium/ULG-10007/2020|EPI_ISL_421186|2020-03-30,hCoV-19/Luxembourg/LNS3588186/2020|EPI_ISL_419583|2020-03-15)25625,(hCoV-19/Netherlands/Zeeland_12/2020|EPI_ISL_461250|2020-03-31,hCoV-19/Netherlands/Zeeland_13/2020|EPI_ISL_461251|2020-03-28)25628,(hCoV-19/Belgium/UGent-107/2020|EPI_ISL_475067|2020-03-18,hCoV-19/Belgium/AO-04074040/2020|EPI_ISL_462258|2020-04-07,hCoV-19/England/BRIS-12EAEF/2020|EPI_ISL_488431|2020-04-24)25636,hCoV-19/Netherlands/NoordBrabant_154/2020|EPI_ISL_461189|2020-04-28,hCoV-19/Luxembourg/LNS9455951/2020|EPI_ISL_429759|2020-03-24,hCoV-19/England/NORT-29D886/2020|EPI_ISL_488158|2020-05-10,((hCoV-19/England/WSFT-25C10A6/2020|EPI_ISL_492910|2020-05-07,hCoV-19/India/UN2/2020|EPI_ISL_486853|2020-06-17)25648,hCoV-19/Belgium/ULG-10188/2020|EPI_ISL_455976|2020-04-03,hCoV-19/Belgium/ULG-10051/2020|EPI_ISL_424660|2020-03-22,hCoV-19/Belgium/ULG-10115/2020|EPI_ISL_427364|2020-04-07)25647,(hCoV-19/Russia/Sverdlovsk-71905/2020|EPI_ISL_428879|2020-03-19,hCoV-19/Russia/Moscow-64601/2020|EPI_ISL_428870|2020-03-13)25650,hCoV-19/Singapore/727/2020|EPI_ISL_500548|2020-06-23,hCoV-19/Netherlands/NA_648/2020|EPI_ISL_461083|2020-05-07,(hCoV-19/Netherlands/Zeeland_33/2020|EPI_ISL_461272|2020-04-25,hCoV-19/Netherlands/Zeeland_22/2020|EPI_ISL_461261|2020-03-31,hCoV-19/Netherlands/NA_502/2020|EPI_ISL_460675|2020-03-31,hCoV-19/Netherlands/Zeeland_35/2020|EPI_ISL_461274|2020-04-27,hCoV-19/Scotland/CVR3938/2020|EPI_ISL_490702|2020-06-27)25630,hCoV-19/Austria/CeMM0068/2020|EPI_ISL_437940|2020-03-12,((hCoV-19/Poland/PL_P32/2020|EPI_ISL_455445|2020-03-13,hCoV-19/Poland/PL_P33/2020|EPI_ISL_455446|2020-03-13)25655,hCoV-19/Oman/RESP-20-5505/2020|EPI_ISL_457994|2020-03-25,hCoV-19/India/3118/2020|EPI_ISL_424364|2020-03-17,hCoV-19/India/3239/2020|EPI_ISL_424365|2020-03-17,hCoV-19/Italy/INMI11-B/2020|EPI_ISL_451304|2020-03-23,hCoV-19/Italy/TE4836/2020|EPI_ISL_418260|2020-03-16,hCoV-19/England/NORT-294AA7/2020|EPI_ISL_488576|2020-03-27,hCoV-19/Scotland/EDB3092/2020|EPI_ISL_489000|2020-04-04,(hCoV-19/Netherlands/NA_688/2020|EPI_ISL_461123|2020-03-30,hCoV-19/Netherlands/NoordBrabant_146/2020|EPI_ISL_461181|2020-04-05,hCoV-19/Netherlands/Utrecht_44/2020|EPI_ISL_461242|2020-04-07,hCoV-19/Netherlands/NA_686/2020|EPI_ISL_461121|2020-04-08)25661,(hCoV-19/England/NORT-291EDB/2020|EPI_ISL_489150|2020-05-06,hCoV-19/England/CAMB-7DC55/2020|EPI_ISL_441679|2020-04-05,hCoV-19/England/CAMB-8124D/2020|EPI_ISL_443038|2020-04-10,(hCoV-19/England/CAMB-737D6/2020|EPI_ISL_425240|2020-03-31,(hCoV-19/England/CAMB-822F1/2020|EPI_ISL_443670|2020-04-12,hCoV-19/England/CAMB-1AAA81/2020|EPI_ISL_470298|2020-04-19,hCoV-19/Portugal/R1171/2020|EPI_ISL_491268|2020-06-09)25676)25675,(hCoV-19/England/CAMB-1AD8EE/2020|EPI_ISL_448022|2020-05-02,hCoV-19/England/CAMB-1AB82C/2020|EPI_ISL_444335|2020-04-26)25678,hCoV-19/England/CAMB-7A5C6/2020|EPI_ISL_441092|2020-04-02,hCoV-19/England/CAMB-1AAA45/2020|EPI_ISL_470299|2020-04-18,(hCoV-19/England/CAMB-7F44C/2020|EPI_ISL_470359|2020-04-08,hCoV-19/England/CAMB-825F8/2020|EPI_ISL_443673|2020-04-12,hCoV-19/England/CAMB-1AFE62/2020|EPI_ISL_459171|2020-05-02)25668,(hCoV-19/England/CAMB-82570/2020|EPI_ISL_443562|2020-04-13,hCoV-19/England/CAMB-7CD62/2020|EPI_ISL_442299|2020-04-06,hCoV-19/England/CAMB-7C904/2020|EPI_ISL_442817|2020-04-05,hCoV-19/England/CAMB-82710/2020|EPI_ISL_443657|2020-04-13,hCoV-19/England/CAMB-1AA9FD/2020|EPI_ISL_470125|2020-04-17,hCoV-19/England/CAMB-80C6E/2020|EPI_ISL_442983|2020-04-10)25670)25664)25653,hCoV-19/Czech_Republic/NRL_5752/2020|EPI_ISL_491118|2020-04-01,hCoV-19/Switzerland/100037/2020|EPI_ISL_466961|2020-03-11,(((hCoV-19/Netherlands/NA_256/2020|EPI_ISL_422790|2020-03-30,(hCoV-19/Hong_Kong/HKU-200723-026/2020|EPI_ISL_497793|2020-07-10,hCoV-19/Netherlands/ZuidHolland_9/2020|EPI_ISL_414445|2020-03-03,hCoV-19/Netherlands/NA_23/2020|EPI_ISL_415480|2020-03-09,(hCoV-19/India/AFMC_5318/2020|EPI_ISL_496539|2020-05-21,hCoV-19/England/NORT-283C2D/2020|EPI_ISL_488835|2020-04-03)25692)25690)25689,hCoV-19/Sweden/20-08091/2020|EPI_ISL_454463|2020-03-20,hCoV-19/USA/WA-S2447/2020|EPI_ISL_497079|2020-06-16,hCoV-19/Sweden/20-50292/2020|EPI_ISL_454900|2020-03-10,hCoV-19/Australia/SAP371/2020|EPI_ISL_492136|2020-03-22,hCoV-19/USA/NY-PV09430/2020|EPI_ISL_450107|2020-03-12,hCoV-19/USA/VA_NIDDL_2812/2020|EPI_ISL_491920|2020-03-31,hCoV-19/USA/NY-PV09455/2020|EPI_ISL_450129|2020-03-19,hCoV-19/USA/NY-PV09309/2020|EPI_ISL_422562|2020-03-22)25683,hCoV-19/Belgium/HC-030760/2020|EPI_ISL_420451|2020-03-07,hCoV-19/Italy/INMI9/2020|EPI_ISL_424343|2020-03-23)25682)25619,hCoV-19/Luxembourg/LNS6783622/2020|EPI_ISL_429734|2020-03-20,hCoV-19/Luxembourg/LNS6326231/2020|EPI_ISL_428960|2020-04-02,hCoV-19/Luxembourg/LNS9322962/2020|EPI_ISL_428961|2020-04-03,hCoV-19/Belgium/ULG-6754/2020|EPI_ISL_417019|2020-03-31)25616,hCoV-19/Sweden/20-50076/2020|EPI_ISL_429137|2020-03-04)25615,hCoV-19/Spain/Granada-COV002926/2020|EPI_ISL_474872|2020-03-20,hCoV-19/USA/WA-S1571/2020|EPI_ISL_495997|2020-05-26,hCoV-19/USA/CA-ALSR-1254/2020|EPI_ISL_494458|2020-05-05,hCoV-19/Australia/VIC75/2020|EPI_ISL_419787|2020-03-14,(hCoV-19/Portugal/PT0514/2020|EPI_ISL_454238|2020-03-20,hCoV-19/England/LOND-D474C/2020|EPI_ISL_444149|2020-04-09,hCoV-19/England/LOND-D3ACC/2020|EPI_ISL_441034|2020-04-06)25432,hCoV-19/Spain/Valencia40/2020|EPI_ISL_421515|2020-03-07,hCoV-19/Wales/PHWC-28CC2/2020|EPI_ISL_445428|2020-04-02,hCoV-19/England/NORT-29A8D4/2020|EPI_ISL_492474|2020-05-19,hCoV-19/England/CAMB-76375/2020|EPI_ISL_438289|2020-03-28,hCoV-19/England/BRIS-122EA3/2020|EPI_ISL_440783|2020-04-03,hCoV-19/Australia/VIC536/2020|EPI_ISL_426802|2020-03-24,hCoV-19/England/NORT-28408A/2020|EPI_ISL_488557|2020-05-05,((hCoV-19/Netherlands/Friesland_18/2020|EPI_ISL_455121|2020-04-06,hCoV-19/Netherlands/NA_177/2020|EPI_ISL_422712|2020-03-22)25610,hCoV-19/USA/MN67-MDH67/2020|EPI_ISL_419395|2020-03-14,(hCoV-19/Netherlands/NA_292/2020|EPI_ISL_422601|2020-04-01,hCoV-19/USA/WA-S1972/2020|EPI_ISL_497400|2020-06-03,(hCoV-19/England/NORW-EE4EE/2020|EPI_ISL_490549|2020-04-23,(hCoV-19/Netherlands/ZuidHolland_155/2020|EPI_ISL_461328|2020-04-27,hCoV-19/Netherlands/ZuidHolland_186/2020|EPI_ISL_461358|2020-04-24,hCoV-19/Netherlands/ZuidHolland_160/2020|EPI_ISL_461332|2020-04-29)25583,(hCoV-19/Netherlands/ZuidHolland_134/2020|EPI_ISL_461307|2020-05-07,hCoV-19/Netherlands/ZuidHolland_194/2020|EPI_ISL_461366|2020-05-11,hCoV-19/Netherlands/ZuidHolland_139/2020|EPI_ISL_461312|2020-04-30)25585,hCoV-19/USA/MA-UW-673/2020|EPI_ISL_491317|2020-06-26,hCoV-19/Netherlands/ZuidHolland_168/2020|EPI_ISL_461340|2020-04-26,hCoV-19/Netherlands/ZuidHolland_156/2020|EPI_ISL_461329|2020-04-28,hCoV-19/Netherlands/ZuidHolland_179/2020|EPI_ISL_461351|2020-04-22,hCoV-19/Scotland/EDB3260/2020|EPI_ISL_488907|2020-04-07,hCoV-19/Netherlands/ZuidHolland_174/2020|EPI_ISL_461346|2020-04-18,hCoV-19/Netherlands/ZuidHolland_191/2020|EPI_ISL_461363|2020-04-23,hCoV-19/Netherlands/ZuidHolland_193/2020|EPI_ISL_461365|2020-04-28,hCoV-19/Netherlands/ZuidHolland_170/2020|EPI_ISL_461342|2020-04-26,hCoV-19/Netherlands/ZuidHolland_172/2020|EPI_ISL_461344|2020-04-16,hCoV-19/Netherlands/ZuidHolland_173/2020|EPI_ISL_461345|2020-04-14,hCoV-19/Netherlands/ZuidHolland_175/2020|EPI_ISL_461347|2020-04-17,hCoV-19/Netherlands/ZuidHolland_183/2020|EPI_ISL_461355|2020-04-25,hCoV-19/Netherlands/ZuidHolland_181/2020|EPI_ISL_461353|2020-04-23,hCoV-19/Netherlands/ZuidHolland_161/2020|EPI_ISL_461333|2020-04-28,hCoV-19/Netherlands/ZuidHolland_153/2020|EPI_ISL_461326|2020-04-28,hCoV-19/Netherlands/ZuidHolland_159/2020|EPI_ISL_461331|2020-04-28,hCoV-19/Netherlands/ZuidHolland_180/2020|EPI_ISL_461352|2020-04-22,hCoV-19/Netherlands/ZuidHolland_184/2020|EPI_ISL_461356|2020-04-25,hCoV-19/England/NORT-295D34/2020|EPI_ISL_488530|2020-04-04,hCoV-19/Netherlands/ZuidHolland_185/2020|EPI_ISL_461357|2020-04-24,hCoV-19/Netherlands/ZuidHolland_140/2020|EPI_ISL_461313|2020-04-30,hCoV-19/Netherlands/ZuidHolland_192/2020|EPI_ISL_461364|2020-04-23,hCoV-19/Wales/PHWC-16681E/2020|EPI_ISL_494045|2020-06-10,hCoV-19/Netherlands/ZuidHolland_189/2020|EPI_ISL_461361|2020-04-23,hCoV-19/England/NOTT-112A1B/2020|EPI_ISL_493574|2020-04-23,hCoV-19/Netherlands/ZuidHolland_176/2020|EPI_ISL_461348|2020-04-16,hCoV-19/Bangladesh/BCSIR-NILMRC_298/2020|EPI_ISL_498785|2020-07-18)25574,hCoV-19/Netherlands/ZuidHolland_178/2020|EPI_ISL_461350|2020-04-20,hCoV-19/England/LIVE-A6163/2020|EPI_ISL_499687|2020-03-21)25572,((hCoV-19/Netherlands/Gelderland_39/2020|EPI_ISL_460939|2020-04-22,hCoV-19/Netherlands/Gelderland_40/2020|EPI_ISL_460940|2020-04-16,hCoV-19/Netherlands/Gelderland_35/2020|EPI_ISL_460935|2020-04-29,(hCoV-19/Netherlands/Gelderland_37/2020|EPI_ISL_460937|2020-04-10,hCoV-19/Netherlands/Gelderland_38/2020|EPI_ISL_460938|2020-04-30,hCoV-19/Wales/PHWC-168542/2020|EPI_ISL_494252|2020-04-19)25602,hCoV-19/Netherlands/NA_390/2020|EPI_ISL_455192|2020,(hCoV-19/USA/WA-S1671/2020|EPI_ISL_496097|2020-05-30,hCoV-19/Netherlands/NA_386/2020|EPI_ISL_455188|2020,hCoV-19/Portugal/IGC4234/2020|EPI_ISL_491238|2020-06-03)25599)25595,hCoV-19/USA/WA-S1943/2020|EPI_ISL_497371|2020-06-02,hCoV-19/Netherlands/NA_388/2020|EPI_ISL_455190|2020,hCoV-19/Netherlands/NA_387/2020|EPI_ISL_455189|2020,hCoV-19/Netherlands/NA_391/2020|EPI_ISL_455193|2020,hCoV-19/Netherlands/NA_379/2020|EPI_ISL_455181|2020,hCoV-19/Mexico/InDRE_20/2020|EPI_ISL_493335|2020-04-02,hCoV-19/Netherlands/NA_389/2020|EPI_ISL_455191|2020,hCoV-19/Netherlands/NA_382/2020|EPI_ISL_455184|2020,hCoV-19/Netherlands/NA_383/2020|EPI_ISL_455185|2020,hCoV-19/Netherlands/NA_385/2020|EPI_ISL_455187|2020,hCoV-19/Korea/KCDC2123/2020|EPI_ISL_498024|2020-03-15)25594)25569,(hCoV-19/Iceland/427/2020|EPI_ISL_424451|2020-03-20,hCoV-19/Iceland/149/2020|EPI_ISL_417799|2020-03-13,hCoV-19/Iceland/176/2020|EPI_ISL_417812|2020-03-14)25532,(hCoV-19/Scotland/CVR85/2020|EPI_ISL_425812|2020-03-09,hCoV-19/Scotland/CVR83/2020|EPI_ISL_425811|2020-03-09)25613,hCoV-19/Hong_Kong/HKU-200723-030/2020|EPI_ISL_497797|2020-01-29,(((hCoV-19/DRC/3778/2020|EPI_ISL_447240|2020-04-24,hCoV-19/DRC/4141/2020|EPI_ISL_471409|2020-04-27)25562,hCoV-19/DRC/1319/2020|EPI_ISL_431011|2020-04-07,hCoV-19/DRC/1324/2020|EPI_ISL_435033|2020-04-07,hCoV-19/USA/WA-S2444/2020|EPI_ISL_497076|2020-06-16)25561,(hCoV-19/DRC/108/2020|EPI_ISL_417948|2020-03-19,hCoV-19/DRC/191/2020|EPI_ISL_417955|2020-03-21,hCoV-19/USA/WA-S2663/2020|EPI_ISL_497295|2020-06-20)25538,hCoV-19/Switzerland/GE4807/2020|EPI_ISL_429215|2020-03-23,(hCoV-19/Singapore/725/2020|EPI_ISL_500546|2020-06-24,hCoV-19/England/LOND-D7C1D/2020|EPI_ISL_492500|2020-04-14)25541,hCoV-19/Switzerland/100154/2020|EPI_ISL_451738|2020-03-16,hCoV-19/Canada/Qc-L00241026/2020|EPI_ISL_450309|2020-03-27,hCoV-19/France/B5689/2020|EPI_ISL_443294|2020-04-06,hCoV-19/England/BRIS-130A62/2020|EPI_ISL_492710|2020-04-14,hCoV-19/Canada/QC_AI9/2020|EPI_ISL_463918|2020-04-07,(hCoV-19/DRC/3842/2020|EPI_ISL_471396|2020-04-25,hCoV-19/DRC/3653/2020|EPI_ISL_447231|2020-04-23,hCoV-19/DRC/3659/2020|EPI_ISL_447232|2020-04-23,hCoV-19/DRC/3688/2020|EPI_ISL_447237|2020-04-24,hCoV-19/DRC/3841/2020|EPI_ISL_447249|2020-04-25,hCoV-19/DRC/3837/2020|EPI_ISL_447248|2020-04-25,hCoV-19/DRC/3662/2020|EPI_ISL_447234|2020-04-23,hCoV-19/DRC/3664/2020|EPI_ISL_447235|2020-04-23,hCoV-19/DRC/3661/2020|EPI_ISL_447233|2020-04-23)25547,(hCoV-19/Switzerland/110507/2020|EPI_ISL_451913|2020-04-07,hCoV-19/DRC/236/2020|EPI_ISL_420032|2020-03-22)25555,hCoV-19/Switzerland/GE6065/2020|EPI_ISL_429220|2020-04-06,hCoV-19/England/BRIS-1853D1B/2020|EPI_ISL_492339|2020-04-27,hCoV-19/Switzerland/101189/2020|EPI_ISL_451851|2020-03-31,hCoV-19/Switzerland/101166/2020|EPI_ISL_451830|2020-03-31,hCoV-19/Switzerland/100821/2020|EPI_ISL_451770|2020-03-26,hCoV-19/Switzerland/110008_159_B7/2020|EPI_ISL_486448|2020-04-01)25535,(hCoV-19/Iceland/361/2020|EPI_ISL_424385|2020-03-19,hCoV-19/Iceland/353/2020|EPI_ISL_424377|2020-03-18,hCoV-19/Iceland/596/2020|EPI_ISL_424616|2020-03-28,hCoV-19/Iceland/463/2020|EPI_ISL_424486|2020-03-20,hCoV-19/Iceland/7/2020|EPI_ISL_417740|2020-03-15,hCoV-19/Iceland/232/2020|EPI_ISL_417560|2020-03-17,hCoV-19/Iceland/323/2020|EPI_ISL_417652|2020-03-18)25565,hCoV-19/Kazakhstan/NCB-2/2020|EPI_ISL_435046|2020-03-25,hCoV-19/Singapore/721/2020|EPI_ISL_500542|2020-06-24,hCoV-19/USA/WI-GMF-09205/2020|EPI_ISL_489943|2020-07-03,hCoV-19/Austria/CeMM0528/2020|EPI_ISL_475895|2020-04-03,hCoV-19/Austria/CeMM0639/2020|EPI_ISL_475936|2020-05-07,hCoV-19/Finland/FIN-266/2020|EPI_ISL_414646|2020-03-04,hCoV-19/Australia/VIC398/2020|EPI_ISL_426701|2020-03-24,hCoV-19/Scotland/CVR05/2020|EPI_ISL_414027|2020-03-04,hCoV-19/Sweden/20-08722/2020|EPI_ISL_475116|2020-03-31,(hCoV-19/Switzerland/180003_484_B08/2020|EPI_ISL_489960|2020-06-29,hCoV-19/USA/MN-MDH-1341/2020|EPI_ISL_496927|2020-03-25,hCoV-19/Sweden/20-08842/2020|EPI_ISL_475156|2020-04-09,hCoV-19/England/NORT-29DEFD/2020|EPI_ISL_488080|2020-05-06)25491,hCoV-19/Lithuania/ChVir1632/2020|EPI_ISL_416741|2020-02,hCoV-19/Sweden/20-08311/2020|EPI_ISL_475097|2020-03-21,hCoV-19/Bulgaria/41/2020|EPI_ISL_480310|2020-03-10,hCoV-19/Italy/AMC2-1245/2020|EPI_ISL_457826|2020-03-08,hCoV-19/Sweden/20-50266/2020|EPI_ISL_455907|2020-03-06,hCoV-19/England/NP5/2020|EPI_ISL_479781|2020,hCoV-19/Vietnam/VNHN_2406/2020|EPI_ISL_455700|2020-03-25,hCoV-19/Norway/2200/2020|EPI_ISL_447837|2020-03-20,hCoV-19/Sweden/20-50120/2020|EPI_ISL_469076|2020-03-04,hCoV-19/Italy/484/2020|EPI_ISL_457749|2020-02-27,hCoV-19/Italy/BG-9225-26Feb/2020|EPI_ISL_460083|2020-02-26,hCoV-19/Italy/BG-5825-22Feb/2020|EPI_ISL_460079|2020-02-22,hCoV-19/Iceland/163/2020|EPI_ISL_417775|2020-03-14,hCoV-19/Iceland/183/2020|EPI_ISL_417746|2020-03-16,hCoV-19/Australia/VIC44/2020|EPI_ISL_419767|2020-03-11,hCoV-19/Australia/VIC54/2020|EPI_ISL_419770|2020-03-12,hCoV-19/Australia/VIC62/2020|EPI_ISL_419774|2020-03-13,hCoV-19/Belgium/UGent-88/2020|EPI_ISL_468736|2020-03-11,hCoV-19/Australia/VIC192/2020|EPI_ISL_419888|2020-03-19,hCoV-19/Australia/VIC98/2020|EPI_ISL_419810|2020-03-16,hCoV-19/Iceland/184/2020|EPI_ISL_417550|2020-03-16,hCoV-19/Italy/UnivPM1/2020|EPI_ISL_417491|2020-03-03,hCoV-19/Sweden/20-08040/2020|EPI_ISL_454436|2020-03-07,hCoV-19/Sweden/20-05469/2020|EPI_ISL_434644|2020-03-10,hCoV-19/Sweden/20-05448/2020|EPI_ISL_434643|2020-03-10,hCoV-19/Belgium/DLDJ-030569/2020|EPI_ISL_420325|2020-03-05,hCoV-19/Belgium/ECC-030686/2020|EPI_ISL_420342|2020-03-06,hCoV-19/Norway/1955/2020|EPI_ISL_420146|2020-03-11,hCoV-19/Scotland/EDB2350/2020|EPI_ISL_491567|2020-04-22,(hCoV-19/Peru/01-2/2020|EPI_ISL_482468|2020-03-05,hCoV-19/Israel/990059252/2020|EPI_ISL_447268|2020-03-25)25442,hCoV-19/England/201161452/2020|EPI_ISL_464841|2020-03-11,hCoV-19/Australia/QLDID923/2020|EPI_ISL_418801|2020-03-14,hCoV-19/USA/WA-S2326/2020|EPI_ISL_496958|2020-06-11,hCoV-19/Sweden/20-08044/2020|EPI_ISL_454439|2020-03-09,hCoV-19/USA/CA-ALSR-1288/2020|EPI_ISL_494481|2020-05-01,hCoV-19/Iceland/211/2020|EPI_ISL_417763|2020-03-16,hCoV-19/India/NIV-2387/2020|EPI_ISL_454527|2020-03-13,hCoV-19/Italy/Hsacco-20/2020|EPI_ISL_486657|2020-02-26,hCoV-19/Iceland/3/2020|EPI_ISL_417694|2020-03-13,hCoV-19/USA/WA-S2467/2020|EPI_ISL_497099|2020-06-15,(hCoV-19/Australia/VIC946/2020|EPI_ISL_430640|2020-03-26,hCoV-19/England/BRIS-1236E6/2020|EPI_ISL_442731|2020-04-06,(hCoV-19/Spain/COV004259/2020|EPI_ISL_500323|2020-04-06,hCoV-19/England/NORT-295D07/2020|EPI_ISL_488641|2020-04-04)25489,hCoV-19/Japan/PG-0523/2020|EPI_ISL_480181|2020-03-27,(hCoV-19/Japan/PG-0526/2020|EPI_ISL_480184|2020-04-04,hCoV-19/Japan/PG-0531/2020|EPI_ISL_480189|2020-04-05,hCoV-19/Japan/PG-0522/2020|EPI_ISL_480180|2020-03-27,hCoV-19/Japan/PG-0351/2020|EPI_ISL_480023|2020-03-27)25485,hCoV-19/Japan/PG-0325/2020|EPI_ISL_480000|2020-03-23,hCoV-19/Japan/PG-0357/2020|EPI_ISL_480029|2020-04-01,hCoV-19/Japan/PG-0424/2020|EPI_ISL_480092|2020-04-04,hCoV-19/Saudi_Arabia/583/2020|EPI_ISL_490005|2020-02-18)25478,hCoV-19/Australia/VIC63/2020|EPI_ISL_419775|2020-03-13,hCoV-19/Singapore/608/2020|EPI_ISL_490058|2020-03-31,hCoV-19/Sweden/20-50591/2020|EPI_ISL_475118|2020-04-01,(hCoV-19/Portugal/PT0485/2020|EPI_ISL_454209|2020-03-30,hCoV-19/Portugal/PT0519/2020|EPI_ISL_454243|2020-03-22)25527,hCoV-19/Belgium/VHRA-030644/2020|EPI_ISL_418794|2020-03-06,hCoV-19/Belgium/Rega-0328189/2020|EPI_ISL_458159|2020-03-28,hCoV-19/Belgium/SB-0407394/2020|EPI_ISL_462248|2020-04-07,(hCoV-19/England/LOND-D6ABA/2020|EPI_ISL_461769|2020-05-04,hCoV-19/England/NP8/2020|EPI_ISL_479784|2020,hCoV-19/Germany/NRW-MPP-14/2020|EPI_ISL_487402|2020-05-25)25501,(hCoV-19/England/LIVE-A55E0/2020|EPI_ISL_499822|2020-03-20,hCoV-19/England/NORT-283D57/2020|EPI_ISL_488742|2020-04-03,hCoV-19/Belgium/KA-03042/2020|EPI_ISL_417424|2020-03-04,hCoV-19/England/NORT-295E8C/2020|EPI_ISL_488738|2020-03-31)25504,hCoV-19/Czech_Republic/NRL_1885/2020|EPI_ISL_471530|2020-03-10,hCoV-19/Portugal/PT0367/2020|EPI_ISL_454083|2020-03-19,((hCoV-19/Portugal/PT0005/2020|EPI_ISL_417989|2020-03-04,(hCoV-19/Denmark/ALAB-SSI-707/2020|EPI_ISL_444867|2020-03-27,(hCoV-19/Denmark/ALAB-HH-267/2020|EPI_ISL_452098|2020-05-09,hCoV-19/Denmark/ALAB-HH-173/2020|EPI_ISL_452042|2020-04-14)25519,hCoV-19/Switzerland/AG0361/2020|EPI_ISL_413999|2020-02-27,hCoV-19/Belgium/RA-030445/2020|EPI_ISL_420443|2020-03-04,(hCoV-19/Italy/FVG-ICGEB_atr21/2020|EPI_ISL_479790|2020-04-13,hCoV-19/Thailand/SI204512-NT/2020|EPI_ISL_437610|2020-03-12)25515,hCoV-19/England/NORT-29E4FA/2020|EPI_ISL_488147|2020-05-05,hCoV-19/Italy/Hsacco-6/2020|EPI_ISL_486662|2020-03-02,(hCoV-19/Italy/FVG-ICGEB_bal16/2020|EPI_ISL_479618|2020-04-12,hCoV-19/Italy/FVG-ICGEB_atr18/2020|EPI_ISL_479619|2020-04-12)25517)25511)25510,hCoV-19/Norway/1772/2020|EPI_ISL_420137|2020-03-08)25509,hCoV-19/Scotland/CVR70/2020|EPI_ISL_425801|2020-03-09,hCoV-19/England/NOTT-11283F/2020|EPI_ISL_493551|2020-04-14,hCoV-19/USA/MA-MGH-00679/2020|EPI_ISL_460465|2020-03-22,hCoV-19/Austria/CeMM0553/2020|EPI_ISL_475904|2020-05-04,hCoV-19/Slovakia/SK-BMC1/2020|EPI_ISL_417877|2020-03-06,hCoV-19/Norway/1811/2020|EPI_ISL_420139|2020-03-05,(hCoV-19/USA/CA-ALSR-1184/2020|EPI_ISL_494420|2020-04-01,hCoV-19/England/LOND-D38B3/2020|EPI_ISL_441002|2020-04-02,hCoV-19/England/LOND-D476A/2020|EPI_ISL_444150|2020-04-09)25475,hCoV-19/Belgium/GE-030573/2020|EPI_ISL_420329|2020-03-05,hCoV-19/Romania/ROSV_4659/2020|EPI_ISL_491076|2020-04-25,hCoV-19/England/CAMB-1AC8FE/2020|EPI_ISL_489504|2020-04-23,(hCoV-19/England/LOND-D416C/2020|EPI_ISL_444092|2020-04-06,hCoV-19/England/LOND-D42B4/2020|EPI_ISL_444111|2020-04-06,hCoV-19/England/LOND-D4991/2020|EPI_ISL_444161|2020-04-10)25473,(hCoV-19/Belgium/DA-030691/2020|EPI_ISL_420347|2020-03-06,(hCoV-19/Belgium/DB-03023/2020|EPI_ISL_416470|2020-03-02,hCoV-19/Ecuador/USFQ-026/2020|EPI_ISL_481244|2020-04-17,hCoV-19/Belgium/SN-03031/2020|EPI_ISL_416469|2020-03-03,(hCoV-19/Northern_Ireland/NIRE-102D8E/2020|EPI_ISL_489209|2020-04-20,hCoV-19/Korea/KCDC2064/2020|EPI_ISL_497965|2020-02-06)25453)25450)25449,hCoV-19/Russia/Moscow-62501/2020|EPI_ISL_428861|2020-03-11,hCoV-19/Bosnia_and_Herzegovina/ChVir7357/2020|EPI_ISL_462462|2020-03-23,hCoV-19/England/LIVE-A57DB/2020|EPI_ISL_500152|2020-03-19,hCoV-19/Norway/1953/2020|EPI_ISL_420313|2020-03-10,hCoV-19/Iceland/164/2020|EPI_ISL_417758|2020-03-14,(hCoV-19/Iceland/593/2020|EPI_ISL_424613|2020-03-27,hCoV-19/Iceland/594/2020|EPI_ISL_424614|2020-03-27)25463,(hCoV-19/England/LOND-D36B9/2020|EPI_ISL_440973|2020-03-31,hCoV-19/England/LOND-D422D/2020|EPI_ISL_444104|2020-04-06)25472,hCoV-19/Bulgaria/40/2020|EPI_ISL_480309|2020-04-19,(hCoV-19/Belgium/VLM-03011/2020|EPI_ISL_415153|2020-03-03,hCoV-19/Belgium/VAG-03013/2020|EPI_ISL_415155|2020-03-01)25456,(hCoV-19/Austria/CeMM0351/2020|EPI_ISL_475810|2020-04-06,hCoV-19/Austria/CeMM0350/2020|EPI_ISL_475809|2020-04-06)25460,(hCoV-19/USA/CA-CSMC102/2020|EPI_ISL_475577|2020-04-02,hCoV-19/USA/CA-CSMC104/2020|EPI_ISL_475579|2020-04-02)25461,hCoV-19/England/LOND-D45E8/2020|EPI_ISL_444139|2020-04-08,hCoV-19/England/LOND-D44DC/2020|EPI_ISL_444130|2020-04-08,hCoV-19/Australia/VIC451/2020|EPI_ISL_426747|2020-03-25,hCoV-19/England/LOND-D38C2/2020|EPI_ISL_441003|2020-04-02,hCoV-19/England/LOND-D38E0/2020|EPI_ISL_441005|2020-04-03,hCoV-19/England/LOND-D38A4/2020|EPI_ISL_441001|2020-04-02,hCoV-19/England/LOND-D3947/2020|EPI_ISL_441011|2020-04-03,hCoV-19/England/LOND-D3AAE/2020|EPI_ISL_441032|2020-04-06,hCoV-19/England/LOND-D3A62/2020|EPI_ISL_441028|2020-04-06,hCoV-19/England/LOND-D358F/2020|EPI_ISL_440957|2020-03-27,hCoV-19/England/LOND-D36F5/2020|EPI_ISL_440976|2020-03-31,hCoV-19/England/LOND-D35BC/2020|EPI_ISL_440960|2020-04-02,hCoV-19/England/LOND-D369B/2020|EPI_ISL_440972|2020-03-31,hCoV-19/England/LOND-D368C/2020|EPI_ISL_440971|2020-03-31,hCoV-19/England/LOND-D3789/2020|EPI_ISL_440983|2020-03-31,hCoV-19/England/LOND-D37B6/2020|EPI_ISL_440986|2020-03-31,hCoV-19/England/LOND-D6CA5/2020|EPI_ISL_478419|2020-03-31,hCoV-19/England/LOND-D704E/2020|EPI_ISL_478455|2020-04-03,hCoV-19/England/LOND-D41D5/2020|EPI_ISL_444099|2020-04-06,hCoV-19/England/LOND-D4366/2020|EPI_ISL_444120|2020-04-06,hCoV-19/England/LOND-D49DD/2020|EPI_ISL_444165|2020-04-10,hCoV-19/England/LOND-D4788/2020|EPI_ISL_444152|2020-04-09,hCoV-19/England/LOND-D4ACB/2020|EPI_ISL_444178|2020-04-11,hCoV-19/Scotland/EDB3419/2020|EPI_ISL_487686|2020-04-10)25423,(hCoV-19/Netherlands/NoordBrabant_17/2020|EPI_ISL_414457|2020-03-06,hCoV-19/England/20134081904/2020|EPI_ISL_423181|2020-03-20,hCoV-19/Belgium/ULG-10233/2020|EPI_ISL_498139|2020-05-16,(hCoV-19/England/20138083204/2020|EPI_ISL_421839|2020-03-27,hCoV-19/England/201080083/2020|EPI_ISL_464466|2020-03-06,(hCoV-19/England/20126063003/2020|EPI_ISL_420466|2020-03-18,hCoV-19/England/20150032804/2020|EPI_ISL_466225|2020-04-03,hCoV-19/England/20142062904/2020|EPI_ISL_420775|2020-03-30,hCoV-19/England/20150032604/2020|EPI_ISL_466224|2020-04-02,hCoV-19/England/CAMB-83FEA/2020|EPI_ISL_438721|2020-04-27,hCoV-19/England/20164072104/2020|EPI_ISL_466472|2020-04-12,hCoV-19/USA/CA-ALSR-1522/2020|EPI_ISL_494641|2020-05-03,hCoV-19/England/20144066304/2020|EPI_ISL_423555|2020-03-31,(hCoV-19/England/LOND-D3BF6/2020|EPI_ISL_449640|2020-04-04,hCoV-19/England/LOND-D5426/2020|EPI_ISL_444219|2020-04-15)25722,hCoV-19/England/CAMB-77875/2020|EPI_ISL_439489|2020-03-31,hCoV-19/England/CAMB-77505/2020|EPI_ISL_438523|2020-04-01,hCoV-19/England/20130055502/2020|EPI_ISL_420633|2020-03-19,hCoV-19/Korea/KCDC2092/2020|EPI_ISL_497993|2020-02-21)25717,hCoV-19/England/200991076/2020|EPI_ISL_414524|2020-03-01,hCoV-19/USA/WA-S1480/2020|EPI_ISL_495655|2020-05-03,hCoV-19/India/BJMC_6184/2020|EPI_ISL_496523|2020-05-26,hCoV-19/England/CAMB-7477B/2020|EPI_ISL_425333|2020-03-29,hCoV-19/Sweden/20-50147/2020|EPI_ISL_454885|2020-03-04,hCoV-19/Sweden/20-50144/2020|EPI_ISL_454884|2020-03-04,hCoV-19/England/200981386/2020|EPI_ISL_414010|2020-02-26,hCoV-19/USA/MA-QDX-69/2020|EPI_ISL_467865|2020-03-15,hCoV-19/England/BRIS-121B9E/2020|EPI_ISL_440255|2020-03-18,hCoV-19/England/BRIS-123E75/2020|EPI_ISL_492832|2020-04-08)25707,(hCoV-19/England/201380061/2020|EPI_ISL_421813|2020-03-25,hCoV-19/England/20132004704/2020|EPI_ISL_423716|2020-03-23)25730)25704,hCoV-19/New_Zealand/20VR2495/2020|EPI_ISL_456381|2020-04-15,hCoV-19/England/CAMB-7386A/2020|EPI_ISL_425246|2020-03-31,(((hCoV-19/France/OCC-1/2020|EPI_ISL_434616|2020-03,hCoV-19/France/OCC-3/2020|EPI_ISL_434618|2020-03)25882,hCoV-19/France/OCC-12/2020|EPI_ISL_434627|2020-03-26,hCoV-19/Wales/PHWC-166966/2020|EPI_ISL_494063|2020-06-19,(hCoV-19/France/OCC-2/2020|EPI_ISL_434617|2020-03,hCoV-19/England/NORT-28AF4B/2020|EPI_ISL_492948|2020-04-16,hCoV-19/France/OCC-11/2020|EPI_ISL_434626|2020-03-26,hCoV-19/France/OCC-4/2020|EPI_ISL_434619|2020-03)25880,hCoV-19/France/OCC-13/2020|EPI_ISL_434628|2020-04-07)25877,(((hCoV-19/France/OCC-20/2020|EPI_ISL_434635|2020-04-11,hCoV-19/France/OCC-15/2020|EPI_ISL_434630|2020-04-08)25887,hCoV-19/cat/France/Env-Ba/2020|EPI_ISL_483063|2020-05-14,hCoV-19/France/OCC-5/2020|EPI_ISL_434620|2020-03,hCoV-19/France/OCC-14/2020|EPI_ISL_434629|2020-04-07,hCoV-19/cat/France/Env-Di/2020|EPI_ISL_483064|2020-05-14,hCoV-19/USA/WA-S2187/2020|EPI_ISL_497615|2020-06-08)25886,(hCoV-19/England/20166016004/2020|EPI_ISL_466539|2020-04-12,hCoV-19/England/LOND-D3DC3/2020|EPI_ISL_449654|2020-04-04,hCoV-19/Scotland/EDB3314/2020|EPI_ISL_487949|2020-04-08)25890,hCoV-19/Australia/VIC249/2020|EPI_ISL_419944|2020-03-21,hCoV-19/New_Zealand/20VR1618/2020|EPI_ISL_456228|2020-03-23)25884,hCoV-19/France/B5325/2020|EPI_ISL_443267|2020-03-18)25876,hCoV-19/Northern_Ireland/NIRE-10429C/2020|EPI_ISL_482043|2020-04-14,(hCoV-19/Portugal/PT0210/2020|EPI_ISL_453924|2020-03-30,(hCoV-19/England/BRIS-127442/2020|EPI_ISL_469750|2020-04-22,hCoV-19/England/BRIS-1303B2/2020|EPI_ISL_492679|2020-04-11,hCoV-19/England/BRIS-125FAD/2020|EPI_ISL_459058|2020-04-10,hCoV-19/England/BRIS-12A1B1/2020|EPI_ISL_458457|2020-04-16,hCoV-19/England/BRIS-12A209/2020|EPI_ISL_458456|2020-04-16,hCoV-19/England/BRIS-128C58/2020|EPI_ISL_458746|2020-04-15)25898)25897,hCoV-19/Portugal/PT0123/2020|EPI_ISL_453839|2020-03-25,hCoV-19/Portugal/PT0049/2020|EPI_ISL_421452|2020-03-18,hCoV-19/Portugal/PT0050/2020|EPI_ISL_421453|2020-03-18,hCoV-19/Portugal/PT0045/2020|EPI_ISL_421448|2020-03-18,hCoV-19/Portugal/PT0083/2020|EPI_ISL_421486|2020-03-22,hCoV-19/England/20149002704/2020|EPI_ISL_466088|2020-04-02,(hCoV-19/England/NOTT-111EC5/2020|EPI_ISL_472420|2020-05-04,hCoV-19/England/NOTT-111F1D/2020|EPI_ISL_472424|2020-05-05,(hCoV-19/England/CAMB-1B0156/2020|EPI_ISL_452882|2020-05-11,hCoV-19/England/CAMB-1B245B/2020|EPI_ISL_456680|2020-05-18)26024,(hCoV-19/Belgium/ULG-10053/2020|EPI_ISL_424661|2020-03-22,hCoV-19/Belgium/ULG-10043/2020|EPI_ISL_421210|2020-03-31,hCoV-19/Belgium/ULG-10006/2020|EPI_ISL_421185|2020-03-31)26025,hCoV-19/Italy/IZSPB_703/2020|EPI_ISL_468914|2020-03-18,hCoV-19/Italy/IZSPB_809/2020|EPI_ISL_469020|2020-03-19,hCoV-19/England/LIVE-A67E9/2020|EPI_ISL_499743|2020-03-19)26021,hCoV-19/England/NORW-E811A/2020|EPI_ISL_449110|2020,hCoV-19/USA/WA-UW-1586/2020|EPI_ISL_423013|2020-03-19,hCoV-19/USA/GA_1299/2020|EPI_ISL_420787|2020-03-03,hCoV-19/Wales/PHWC-27786/2020|EPI_ISL_432224|2020-03-31,(hCoV-19/England/SHEF-C7102/2020|EPI_ISL_453721|2020-04-22,hCoV-19/England/SHEF-10B26BD/2020|EPI_ISL_469925|2020-04-12)26050,hCoV-19/Oman/205028718/2020|EPI_ISL_457702|2020-04-12,hCoV-19/USA/MN-MDH-1274/2020|EPI_ISL_482995|2020-03-11,hCoV-19/Singapore/107/2020|EPI_ISL_443199|2020-03-16,hCoV-19/USA/NY-PV09200/2020|EPI_ISL_422555|2020-03-22,(hCoV-19/England/BRIS-12F134/2020|EPI_ISL_488385|2020-04-13,hCoV-19/England/NORW-EBCE9/2020|EPI_ISL_457499|2020-05-06,hCoV-19/England/CAMB-1ADB7C/2020|EPI_ISL_448039|2020-05-03,hCoV-19/England/NORW-EB52A/2020|EPI_ISL_457440|2020-05-01,hCoV-19/England/NORW-EB43C/2020|EPI_ISL_457431|2020-05-03,hCoV-19/England/NORW-EB6CD/2020|EPI_ISL_472310|2020-05-04,(hCoV-19/England/NORW-EBBBF/2020|EPI_ISL_457486|2020-05-06,hCoV-19/England/NORW-EB751/2020|EPI_ISL_472313|2020-05-05,hCoV-19/England/NORW-EB171/2020|EPI_ISL_472303|2020-05-04)21241)21236,hCoV-19/Colombia/GVI-97417/2020|EPI_ISL_447798|2020-04-04,hCoV-19/India/NCDC-4879/2020|EPI_ISL_436463|2020-04-16,((hCoV-19/Switzerland/101129/2020|EPI_ISL_451796|2020-03-30,hCoV-19/Switzerland/100836/2020|EPI_ISL_451784|2020-03-25,hCoV-19/USA/WA-S2555/2020|EPI_ISL_497187|2020-06-17)21276,(hCoV-19/USA/UT-04133/2020|EPI_ISL_493032|2020-05-13,hCoV-19/USA/NY-NYUMC927/2020|EPI_ISL_467420|2020-03-17,hCoV-19/USA/WI-UW-78/2020|EPI_ISL_421336|2020-03-24)21282,hCoV-19/USA/UT-01525/2020|EPI_ISL_452158|2020-04-10,hCoV-19/Luxembourg/LNS3212178/2020|EPI_ISL_429728|2020-03-26,hCoV-19/India/GBRC63/2020|EPI_ISL_447038|2020-05-03,hCoV-19/Switzerland/190004_533_G10/2020|EPI_ISL_498622|2020-07-03,hCoV-19/USA/NY-QDX-146/2020|EPI_ISL_467895|2020-03-15,hCoV-19/Oman/205040194/2020|EPI_ISL_492012|2020-05-31)21275,((hCoV-19/England/LIVE-98FF1/2020|EPI_ISL_439682|2020-04-07,(hCoV-19/Spain/COV000939/2020|EPI_ISL_452633|2020-03-28,hCoV-19/Spain/COV000938/2020|EPI_ISL_452634|2020-03-28)23069)23068,((hCoV-19/Scotland/CVR2872/2020|EPI_ISL_473610|2020-04-22,hCoV-19/Scotland/CVR2084/2020|EPI_ISL_484558|2020-04-10,hCoV-19/USA/NC-QDX-202/2020|EPI_ISL_494530|2020-04-30,hCoV-19/Scotland/CVR1517/2020|EPI_ISL_477823|2020-04-03,hCoV-19/Scotland/CVR922/2020|EPI_ISL_433361|2020-03-28,hCoV-19/Scotland/CVR1000/2020|EPI_ISL_433498|2020-03-29,hCoV-19/Scotland/CVR166/2020|EPI_ISL_425705|2020-03-17,hCoV-19/Scotland/CVR2347/2020|EPI_ISL_438890|2020-04-13,hCoV-19/Scotland/CVR2638/2020|EPI_ISL_477999|2020-04-17,hCoV-19/Scotland/CVR2082/2020|EPI_ISL_484556|2020-04-10)23073,hCoV-19/Scotland/CVR30/2020|EPI_ISL_425759|2020-03-13,hCoV-19/Scotland/CVR165/2020|EPI_ISL_425704|2020-03-17)23072,hCoV-19/England/LIVE-9944C/2020|EPI_ISL_439724|2020-04-08,hCoV-19/England/LIVE-9941F/2020|EPI_ISL_439721|2020-04-08,hCoV-19/England/LIVE-99400/2020|EPI_ISL_439720|2020-04-08,hCoV-19/England/LIVE-9900C/2020|EPI_ISL_439683|2020-04-07)23067,(((hCoV-19/England/CAMB-7767B/2020|EPI_ISL_439430|2020-03-31,(hCoV-19/England/BRIS-12B2DB/2020|EPI_ISL_487620|2020-05-02,hCoV-19/England/CAMB-1AACB8/2020|EPI_ISL_470289|2020-04-18,hCoV-19/England/CAMB-81289/2020|EPI_ISL_442823|2020-04-11)23083)23082,hCoV-19/USA/TX-HMH0437/2020|EPI_ISL_435020|2020-04-02)23081,hCoV-19/India/S21/2020|EPI_ISL_455651|2020-04-21)23080,hCoV-19/England/NOTT-10F282/2020|EPI_ISL_432984|2020-04-01,hCoV-19/England/LOND-D7BC5/2020|EPI_ISL_492498|2020-04-14,hCoV-19/USA/CA-ALSR-0593-SAN/2020|EPI_ISL_483247|2020-04-15,hCoV-19/Wales/PHWC-166A36/2020|EPI_ISL_494071|2020-06-23,(hCoV-19/USA/UT-01314/2020|EPI_ISL_449812|2020-04-01,hCoV-19/England/BRIS-12CDE8/2020|EPI_ISL_481824|2020-04-24)23581,((hCoV-19/Romania/Bucuresti-14658/2020|EPI_ISL_468154|2020,(hCoV-19/USA/CA-CZB-1433/2020|EPI_ISL_468403|2020-03-24,hCoV-19/England/20139046704/2020|EPI_ISL_420690|2020-03-28)23621)23620,hCoV-19/England/CAMB-75AF9/2020|EPI_ISL_438319|2020-03-29,hCoV-19/Romania/Bucuresti-12547/2020|EPI_ISL_468150|2020,hCoV-19/Romania/Bucuresti-14251/2020|EPI_ISL_468152|2020,hCoV-19/Romania/Bucuresti-13907/2020|EPI_ISL_468151|2020,hCoV-19/Romania/Bucuresti-14545/2020|EPI_ISL_468153|2020,hCoV-19/Romania/Bucuresti-15503/2020|EPI_ISL_468155|2020)23619,(hCoV-19/England/20134017504/2020|EPI_ISL_423095|2020-03-24,hCoV-19/England/20134003004/2020|EPI_ISL_423055|2020-03-19)23730,(hCoV-19/Belgium/VGA-030672/2020|EPI_ISL_420328|2020-03-06,(hCoV-19/England/OXON-AEB03/2020|EPI_ISL_448756|2020,hCoV-19/England/OXON-AE699/2020|EPI_ISL_448710|2020)23733,hCoV-19/England/OXON-AE857/2020|EPI_ISL_448727|2020,hCoV-19/England/OXON-AE0F5/2020|EPI_ISL_448663|2020,hCoV-19/England/OXON-AE1B6/2020|EPI_ISL_448670|2020,hCoV-19/England/OXON-AE1D4/2020|EPI_ISL_448671|2020,hCoV-19/England/OXON-ADDB3/2020|EPI_ISL_448636|2020,hCoV-19/England/OXON-ADC5C/2020|EPI_ISL_448625|2020,hCoV-19/England/OXON-AD67C/2020|EPI_ISL_448587|2020,(hCoV-19/Northern_Ireland/NIRE-1069FF/2020|EPI_ISL_500960|2020-05-16,hCoV-19/England/OXON-B1350/2020|EPI_ISL_479007|2020,hCoV-19/India/NCCS_NR1326/2020|EPI_ISL_496560|2020-05-16)23736,hCoV-19/England/OXON-AF452/2020|EPI_ISL_478740|2020-04-13,hCoV-19/England/OXON-AFABA/2020|EPI_ISL_478802|2020-04-16)23731,hCoV-19/England/NORT-281955/2020|EPI_ISL_488787|2020-03-21,hCoV-19/USA/WA-S2291/2020|EPI_ISL_497719|2020-06-09,hCoV-19/Portugal/PT0038/2020|EPI_ISL_418023|2020-03-17,(hCoV-19/Portugal/PT0330/2020|EPI_ISL_454046|2020-03-15,hCoV-19/Wales/PHWC-2680C/2020|EPI_ISL_422185|2020-03-26,hCoV-19/Greece/39/2020|EPI_ISL_434461|2020-03-29)24608,hCoV-19/Portugal/PT0289/2020|EPI_ISL_454005|2020-03-10,(hCoV-19/Portugal/PT0292/2020|EPI_ISL_454008|2020-03-12,hCoV-19/USA/UT-0491/2020|EPI_ISL_430046|2020-04-02,hCoV-19/USA/OR-PROV-026/2020|EPI_ISL_482310|2020-03-29,hCoV-19/Austria/CeMM0086/2020|EPI_ISL_437950|2020-03-24)24614,hCoV-19/Thailand/Bangkok-0033/2020|EPI_ISL_429169|2020-03-17,hCoV-19/Japan/P5-3/2020|EPI_ISL_419311|2020-03-13,hCoV-19/England/20119092204/2020|EPI_ISL_465131|2020-03-12,hCoV-19/Spain/COV002732/2020|EPI_ISL_467283|2020-04-13,hCoV-19/Portugal/IGC4478/2020|EPI_ISL_491258|2020-06-09,hCoV-19/England/20188012604/2020|EPI_ISL_465492|2020-04-29,hCoV-19/England/20169000604/2020|EPI_ISL_466624|2020-04-18,hCoV-19/England/20172039304/2020|EPI_ISL_465339|2020-04-20,hCoV-19/Ireland/20W267/2020|EPI_ISL_437685|2020-04,hCoV-19/England/NORT-28267B/2020|EPI_ISL_488506|2020-03-28,hCoV-19/Russia/StPetersburg-RII7555S/2020|EPI_ISL_450259|2020-04-21,hCoV-19/England/NORT-29595E/2020|EPI_ISL_488691|2020-04-01,hCoV-19/Portugal/PT0080/2020|EPI_ISL_421483|2020-03-18,hCoV-19/USA/VA_NIDDL_2809/2020|EPI_ISL_491919|2020-03-30,(hCoV-19/Portugal/PT0152/2020|EPI_ISL_453868|2020-03-28,hCoV-19/Portugal/PT0244/2020|EPI_ISL_453958|2020-03-31,hCoV-19/Portugal/PT0200/2020|EPI_ISL_453916|2020-03-29,hCoV-19/USA/CT-UW-650/2020|EPI_ISL_476915|2020-03-13,hCoV-19/Portugal/PT0225/2020|EPI_ISL_453939|2020-03-31)25913,hCoV-19/Portugal/PT0309/2020|EPI_ISL_454025|2020-03-14,hCoV-19/England/CAMB-1AC700/2020|EPI_ISL_489420|2020-04-24,((hCoV-19/England/20166068204/2020|EPI_ISL_466570|2020-04-15,hCoV-19/England/20166067804/2020|EPI_ISL_466569|2020-04-16)25982,(hCoV-19/England/LIVE-A04D9/2020|EPI_ISL_472115|2020-05-25,hCoV-19/England/LIVE-A0503/2020|EPI_ISL_472116|2020-05-26)25975,(hCoV-19/England/BRIS-12D39A/2020|EPI_ISL_481950|2020-05-04,hCoV-19/England/BRIS-1237A7/2020|EPI_ISL_442765|2020-04-03,hCoV-19/Wales/PHWC-2ABB4/2020|EPI_ISL_445675|2020-04-06,hCoV-19/Wales/PHWC-29D91/2020|EPI_ISL_432229|2020-04-04,hCoV-19/Wales/PHWC-29C85/2020|EPI_ISL_432247|2020-04-05,hCoV-19/Northern_Ireland/NIRE-FCDC4/2020|EPI_ISL_489379|2020-04-27)25976,hCoV-19/England/NOTT-10F000/2020|EPI_ISL_432955|2020-03-30,hCoV-19/Denmark/ALAB-SSI480/2020|EPI_ISL_429559|2020-03-25)25972,hCoV-19/England/LIVE-99BED/2020|EPI_ISL_439807|2020-04-12,((hCoV-19/Scotland/EDB890/2020|EPI_ISL_457021|2020-04-04,hCoV-19/USA/OR-PROV-050/2020|EPI_ISL_482330|2020-03-24)26019,(hCoV-19/Scotland/EDB219/2020|EPI_ISL_425947|2020-03-26,hCoV-19/Scotland/EDB194/2020|EPI_ISL_425937|2020-03-25)25992,(hCoV-19/Scotland/EDB1566/2020|EPI_ISL_433083|2020-04-13,hCoV-19/Scotland/EDB1640/2020|EPI_ISL_433099|2020-04-14,hCoV-19/Scotland/EDB1404/2020|EPI_ISL_433439|2020-04-11)25988,hCoV-19/Scotland/EDB287/2020|EPI_ISL_425964|2020-03-27,hCoV-19/Scotland/EDB764/2020|EPI_ISL_433237|2020-04-02,hCoV-19/Scotland/EDB945/2020|EPI_ISL_432890|2020-04-05,hCoV-19/USA/WA-S1381/2020|EPI_ISL_495831|2020-05-19,hCoV-19/Scotland/CVR2547/2020|EPI_ISL_493814|2020-04-15,(hCoV-19/Scotland/EDB817/2020|EPI_ISL_461762|2020-04-03,hCoV-19/Scotland/EDB1148/2020|EPI_ISL_433408|2020-04-07)26018,hCoV-19/Scotland/EDB2097/2020|EPI_ISL_433195|2020-04-19,hCoV-19/Scotland/EDB375/2020|EPI_ISL_461710|2020-03-30,hCoV-19/Scotland/EDB808/2020|EPI_ISL_457019|2020-04-03,hCoV-19/England/NORT-29E7A6/2020|EPI_ISL_493527|2020-04-30,hCoV-19/Scotland/EDB212/2020|EPI_ISL_425943|2020-03-26,hCoV-19/USA/WA-S1696/2020|EPI_ISL_496122|2020-05-30,hCoV-19/Scotland/EDB290/2020|EPI_ISL_456903|2020-03-27,hCoV-19/Scotland/EDB181/2020|EPI_ISL_425927|2020-03-24,(hCoV-19/Scotland/EDB3574/2020|EPI_ISL_439291|2020-04-27,hCoV-19/Scotland/EDB3573/2020|EPI_ISL_439290|2020-04-27)25999,hCoV-19/Scotland/EDB805/2020|EPI_ISL_457018|2020-04-03,hCoV-19/Scotland/EDB1310/2020|EPI_ISL_456893|2020-04-09,hCoV-19/Scotland/EDB1117/2020|EPI_ISL_433405|2020-04-06,hCoV-19/Scotland/EDB1642/2020|EPI_ISL_433101|2020-04-14,hCoV-19/Scotland/EDB407/2020|EPI_ISL_426000|2020-03-30,hCoV-19/Scotland/EDB420/2020|EPI_ISL_426005|2020-03-30,hCoV-19/Scotland/EDB555/2020|EPI_ISL_426016|2020-03-31,hCoV-19/Scotland/EDB1693/2020|EPI_ISL_433118|2020-04-15,hCoV-19/Scotland/EDB1730/2020|EPI_ISL_433130|2020-04-15,hCoV-19/Scotland/EDB707/2020|EPI_ISL_433227|2020-04-01,hCoV-19/Scotland/EDB889/2020|EPI_ISL_433267|2020-04-04,hCoV-19/Scotland/EDB1220/2020|EPI_ISL_433432|2020-04-08,hCoV-19/Scotland/EDB1062/2020|EPI_ISL_433379|2020-04-06,hCoV-19/Scotland/EDB288/2020|EPI_ISL_425965|2020-03-27,hCoV-19/Scotland/EDB216/2020|EPI_ISL_425945|2020-03-26,hCoV-19/Scotland/EDB103/2020|EPI_ISL_425893|2020-03-22,hCoV-19/Scotland/EDB3906/2020|EPI_ISL_439364|2020-05-01,hCoV-19/Scotland/EDB2244/2020|EPI_ISL_439176|2020-04-21,hCoV-19/Scotland/EDB3576/2020|EPI_ISL_439292|2020-04-27,hCoV-19/Scotland/EDB2579/2020|EPI_ISL_439233|2020-04-24,hCoV-19/Scotland/EDB973/2020|EPI_ISL_432894|2020-04-05,hCoV-19/Scotland/EDB291/2020|EPI_ISL_456905|2020-03-27,hCoV-19/Scotland/EDB295/2020|EPI_ISL_456906|2020-03-27,hCoV-19/Scotland/EDB1431/2020|EPI_ISL_433444|2020-04-12,hCoV-19/USA/WA-S1771/2020|EPI_ISL_496197|2020-06-01,hCoV-19/Scotland/EDB214/2020|EPI_ISL_425944|2020-03-26,hCoV-19/England/CAMB-1AC885/2020|EPI_ISL_489486|2020-04-23,hCoV-19/Scotland/EDB283/2020|EPI_ISL_425963|2020-03-27,hCoV-19/England/NOTT-112723/2020|EPI_ISL_490571|2020-04-17,hCoV-19/Scotland/EDB213/2020|EPI_ISL_456894|2020-03-26,hCoV-19/England/BRIS-185349E/2020|EPI_ISL_492347|2020-04-06,hCoV-19/Scotland/GCVR-171670/2020|EPI_ISL_469968|2020-03-29,hCoV-19/Scotland/CVR2222/2020|EPI_ISL_448165|2020-04-12,hCoV-19/Scotland/EDB608/2020|EPI_ISL_461761|2020-03-31,hCoV-19/Scotland/EDB286/2020|EPI_ISL_461706|2020-03-27,hCoV-19/Scotland/EDB554/2020|EPI_ISL_457013|2020-03-31,hCoV-19/Scotland/EDB816/2020|EPI_ISL_457020|2020-04-03,hCoV-19/Scotland/EDB285/2020|EPI_ISL_456901|2020-03-27,hCoV-19/England/SHEF-C2310/2020|EPI_ISL_432744|2020-04-01,(hCoV-19/Scotland/EDB294/2020|EPI_ISL_461707|2020-03-27,hCoV-19/Scotland/EDB397/2020|EPI_ISL_425997|2020-03-30)26012)25984,hCoV-19/Belgium/Rega-0328198/2020|EPI_ISL_458168|2020-03-28,hCoV-19/Russia/Moscow_PMVL-4/2020|EPI_ISL_470898|2020-04-08,hCoV-19/Vietnam/VNHN_4189/2020|EPI_ISL_455707|2020-04-02,hCoV-19/England/BRIS-12CC27/2020|EPI_ISL_481924|2020-04-17,hCoV-19/Russia/StPetersburg-RII8934S/2020|EPI_ISL_450291|2020-04-23,hCoV-19/England/NORW-EBC25/2020|EPI_ISL_457491|2020-05-07,hCoV-19/USA/WA-S1866/2020|EPI_ISL_496292|2020-05-27,hCoV-19/England/20169003304/2020|EPI_ISL_465173|2020-04-17,(hCoV-19/England/CAMB-75F90/2020|EPI_ISL_438277|2020-03-28,hCoV-19/England/LOND-D4C4D/2020|EPI_ISL_449667|2020-04-14)23580,(hCoV-19/England/CAMB-770B9/2020|EPI_ISL_425460|2020-03-31,hCoV-19/England/CAMB-7766C/2020|EPI_ISL_439368|2020-03-31,hCoV-19/England/CAMB-772A4/2020|EPI_ISL_439428|2020-03-31)23628,(hCoV-19/Morocco/6889/2020|EPI_ISL_459967|2020-03-15,hCoV-19/England/OXON-ACEFD/2020|EPI_ISL_448547|2020-04-05,(hCoV-19/England/BRIS-127AF5/2020|EPI_ISL_469661|2020-04-17,hCoV-19/England/BRIS-129D27/2020|EPI_ISL_458359|2020-04-15)23632)23630,(hCoV-19/Spain/Donostia-San_Sebastian2141/2020|EPI_ISL_468866|2020-04-12,(hCoV-19/England/CAMB-1AC21E/2020|EPI_ISL_444384|2020-04-27,hCoV-19/England/201620042/2020|EPI_ISL_466392|2020-04-13,hCoV-19/USA/FL-BPHL-0483/2020|EPI_ISL_495389|2020-03-21,hCoV-19/England/201620041/2020|EPI_ISL_466391|2020-04-13,hCoV-19/England/PORT-2D1E84/2020|EPI_ISL_499288|2020-04-05,hCoV-19/England/20149054404/2020|EPI_ISL_466216|2020-04-04,hCoV-19/England/CAMB-1AD2E0/2020|EPI_ISL_447989|2020-04-29,hCoV-19/England/CAMB-7BC0C/2020|EPI_ISL_442089|2020-04-05)23831)23830,(hCoV-19/Australia/NSW302/2020|EPI_ISL_451566|2020-04-08,hCoV-19/USA/CA-SR0261/2020|EPI_ISL_437551|2020-04-28,hCoV-19/England/LIVE-9BA1B/2020|EPI_ISL_440894|2020-04-19,(hCoV-19/Northern_Ireland/NIRE-103549/2020|EPI_ISL_489314|2020-04-17,hCoV-19/Turkey/KU-023/2020|EPI_ISL_495433|2020-06-06)23841,hCoV-19/Scotland/EDB374/2020|EPI_ISL_425986|2020-03-30,hCoV-19/England/BRIS-12AC1A/2020|EPI_ISL_458313|2020-05-01,(hCoV-19/Wales/PHWC-2DEC7/2020|EPI_ISL_474318|2020-04-08,(hCoV-19/Wales/PHWC-15CCB5/2020|EPI_ISL_472605|2020-04-17,(hCoV-19/Wales/PHWC-1642C7/2020|EPI_ISL_474155|2020-05-10,hCoV-19/Wales/PHWC-16431F/2020|EPI_ISL_474160|2020-05-06,(hCoV-19/Australia/NSW2207/2020|EPI_ISL_500665|2020-03-21,hCoV-19/Norway/2792/2020|EPI_ISL_493358|2020-06-23)23855,hCoV-19/Wales/PHWC-162539/2020|EPI_ISL_473085|2020-05-19,hCoV-19/Wales/PHWC-163B18/2020|EPI_ISL_474043|2020-05-07,hCoV-19/Wales/PHWC-16387B/2020|EPI_ISL_474007|2020-04-29,hCoV-19/Wales/PHWC-1642E5/2020|EPI_ISL_474157|2020-05-08,(hCoV-19/USA/WA-S2527/2020|EPI_ISL_497159|2020-06-16,hCoV-19/Switzerland/190008_537_B3/2020|EPI_ISL_498626|2020-07-03)23852,hCoV-19/Wales/PHWC-164652/2020|EPI_ISL_474209|2020-05-10,hCoV-19/USA/WA-S2122/2020|EPI_ISL_497550|2020-06-07)23847)23846,hCoV-19/Wales/PHWC-2BEE7/2020|EPI_ISL_445866|2020-04-10,hCoV-19/USA/WI-UW-800/2020|EPI_ISL_495504|2020-07-05)23844,(hCoV-19/USA/CA-ALSR-0609-SAN/2020|EPI_ISL_483254|2020-04-19,hCoV-19/USA/CA-ALSR-1012-SAN/2020|EPI_ISL_483460|2020-04-19,hCoV-19/Scotland/CVR2486/2020|EPI_ISL_493807|2020-04-15)23857,hCoV-19/England/BRIS-12CF4C/2020|EPI_ISL_481807|2020-04-24,hCoV-19/USA/CA-SR0362/2020|EPI_ISL_458246|2020-04-15)23837,hCoV-19/Australia/NSW2206/2020|EPI_ISL_500664|2020-03-21,(hCoV-19/Netherlands/ZuidHolland_28/2020|EPI_ISL_415532|2020-03-09,(hCoV-19/England/20189166901/2020|EPI_ISL_465570|2020-05-01,hCoV-19/England/20189163501/2020|EPI_ISL_465566|2020-05-01,hCoV-19/USA/WA-S2121/2020|EPI_ISL_497549|2020-06-08,hCoV-19/England/20189166001/2020|EPI_ISL_465569|2020-05-01,hCoV-19/England/CAMB-1AEFCA/2020|EPI_ISL_459265|2020-04-29,hCoV-19/England/CAMB-1AEF8E/2020|EPI_ISL_459252|2020-04-29)23863)23862,((hCoV-19/Australia/VIC333/2020|EPI_ISL_426642|2020-03-18,hCoV-19/Australia/VIC178/2020|EPI_ISL_419875|2020-03-18)23870,hCoV-19/Australia/VIC144/2020|EPI_ISL_419841|2020-03-17,(hCoV-19/Australia/SAP319/2020|EPI_ISL_483099|2020-03-26,hCoV-19/Australia/NSW158/2020|EPI_ISL_427735|2020-03-16)23869)23867,(hCoV-19/England/CAMB-1ACC7A/2020|EPI_ISL_489508|2020-04-22,hCoV-19/Cyprus/007/2020|EPI_ISL_463747|2020-04-17,(hCoV-19/England/SHEF-C4C7D/2020|EPI_ISL_453712|2020-04-20,hCoV-19/England/SHEF-CC3DA/2020|EPI_ISL_457652|2020-04-24,hCoV-19/England/SHEF-C5C4F/2020|EPI_ISL_453717|2020-04-21,hCoV-19/England/SHEF-C342B/2020|EPI_ISL_441942|2020-04-09,hCoV-19/England/SHEF-D1F74/2020|EPI_ISL_442502|2020-04-09,hCoV-19/England/SHEF-CA345/2020|EPI_ISL_442358|2020-04-10,hCoV-19/England/SHEF-C3B62/2020|EPI_ISL_441952|2020-04-08,hCoV-19/Wales/PHWC-168FAE/2020|EPI_ISL_499375|2020-06-06,hCoV-19/England/SHEF-CAF05/2020|EPI_ISL_462047|2020-05-01,(hCoV-19/England/SHEF-CF270/2020|EPI_ISL_475476|2020-05-08,hCoV-19/England/SHEF-C1830/2020|EPI_ISL_479198|2020-05-13)23882,hCoV-19/England/SHEF-CB809/2020|EPI_ISL_457648|2020-04-14,hCoV-19/England/SHEF-CA58B/2020|EPI_ISL_462044|2020-05-12)23875,hCoV-19/England/BRIS-12B3F6/2020|EPI_ISL_487592|2020-05-02,hCoV-19/England/SHEF-D2E2B/2020|EPI_ISL_453776|2020-04-21,hCoV-19/England/SHEF-CB292/2020|EPI_ISL_453740|2020-04-21,hCoV-19/England/SHEF-C6789/2020|EPI_ISL_432825|2020-04-01,hCoV-19/England/SHEF-C5359/2020|EPI_ISL_432802|2020-03-31,hCoV-19/England/SHEF-C5D79/2020|EPI_ISL_432812|2020-04-01,hCoV-19/England/SHEF-CE89D/2020|EPI_ISL_432570|2020-04-06,hCoV-19/England/SHEF-D1F56/2020|EPI_ISL_432644|2020-03-30,hCoV-19/England/SHEF-D0D99/2020|EPI_ISL_432620|2020-03-28,hCoV-19/England/SHEF-CAE08/2020|EPI_ISL_442372|2020-04-08,hCoV-19/England/SHEF-C0CBD/2020|EPI_ISL_448827|2020-04-13,hCoV-19/England/SHEF-C2F58/2020|EPI_ISL_448841|2020-04-17,hCoV-19/England/SHEF-C82D1/2020|EPI_ISL_448867|2020-04-14,hCoV-19/England/SHEF-C07BC/2020|EPI_ISL_420159|2020-03-29,hCoV-19/Saudi_Arabia/523/2020|EPI_ISL_490000|2020-02-10,hCoV-19/England/SHEF-CF8BA/2020|EPI_ISL_453759|2020-04-21,hCoV-19/England/NORT-2827D2/2020|EPI_ISL_488728|2020-03-28,hCoV-19/England/SHEF-D2F82/2020|EPI_ISL_453777|2020-04-21,hCoV-19/England/LIVE-A245F/2020|EPI_ISL_499995|2020-05-20,hCoV-19/England/SHEF-CB687/2020|EPI_ISL_442390|2020-04-11,hCoV-19/England/BRIS-130464/2020|EPI_ISL_492626|2020-04-11,hCoV-19/England/SHEF-C18E5/2020|EPI_ISL_432732|2020-04-01,hCoV-19/England/SHEF-CA3BE/2020|EPI_ISL_448874|2020-04-14,hCoV-19/England/SHEF-10B234D/2020|EPI_ISL_469918|2020-04-13,hCoV-19/England/SHEF-CB0D4/2020|EPI_ISL_475434|2020-06-01,hCoV-19/England/SHEF-CFD42/2020|EPI_ISL_475484|2020-04-27,hCoV-19/England/SHEF-C3F1B/2020|EPI_ISL_475375|2020-05-07,hCoV-19/England/SHEF-D2EA3/2020|EPI_ISL_457685|2020-04-14,hCoV-19/England/SHEF-CC6E0/2020|EPI_ISL_457654|2020-04-16,hCoV-19/England/SHEF-C1645/2020|EPI_ISL_432727|2020-04-01,hCoV-19/England/SHEF-CDC47/2020|EPI_ISL_484505|2020-05-28,hCoV-19/England/SHEF-CDD08/2020|EPI_ISL_462065|2020-05-15,hCoV-19/England/SHEF-C5F64/2020|EPI_ISL_462021|2020-04-29,hCoV-19/England/SHEF-C86A8/2020|EPI_ISL_475407|2020-04-27,hCoV-19/England/SHEF-C45BE/2020|EPI_ISL_432790|2020-04-01,hCoV-19/England/SHEF-CFE21/2020|EPI_ISL_432602|2020-03-30)23873,((((hCoV-19/England/20142001904/2020|EPI_ISL_465895|2020-03-30,hCoV-19/England/20142002004/2020|EPI_ISL_423421|2020-03-30)23990,(hCoV-19/England/NORT-282E19/2020|EPI_ISL_488517|2020-03-28,hCoV-19/USA/NC-Q2-NPVal-Donor1/2020|EPI_ISL_490210|2020-04-01,hCoV-19/England/201620049/2020|EPI_ISL_466395|2020-04-13,hCoV-19/England/20166004304/2020|EPI_ISL_466507|2020-04-15,hCoV-19/USA/WI-GMF-08766/2020|EPI_ISL_489936|2020-07-01,hCoV-19/England/20166004204/2020|EPI_ISL_466506|2020-04-15,hCoV-19/USA/WA-S2394/2020|EPI_ISL_497026|2020-06-13)23991,hCoV-19/England/201620058/2020|EPI_ISL_466401|2020-04-12,hCoV-19/England/BRIS-18531D3/2020|EPI_ISL_492444|2020-04-01,hCoV-19/England/20166006104/2020|EPI_ISL_466511|2020-04-15,hCoV-19/USA/WA-S2016/2020|EPI_ISL_497444|2020-06-04,hCoV-19/England/201620057/2020|EPI_ISL_466400|2020-04-12,hCoV-19/England/CAMB-76454/2020|EPI_ISL_438287|2020-03-30,hCoV-19/Portugal/IGC3857/2020|EPI_ISL_491209|2020-05-28)23988,hCoV-19/England/20119011604/2020|EPI_ISL_465029|2020-03-12,hCoV-19/England/CAMB-7BDBE/2020|EPI_ISL_442104|2020-04-04,hCoV-19/England/20119011704/2020|EPI_ISL_465030|2020-03-12,hCoV-19/Canada/BC_03423088/2020|EPI_ISL_466740|2020-04,hCoV-19/Sweden/20-50312/2020|EPI_ISL_429160|2020-03-12,hCoV-19/England/CAMB-7DE6E/2020|EPI_ISL_442083|2020-04-06,hCoV-19/England/CAMB-766A9/2020|EPI_ISL_438512|2020-03-29,hCoV-19/England/CAMB-72A0B/2020|EPI_ISL_439883|2020-03-23)23981,hCoV-19/Northern_Ireland/NIRE-103A68/2020|EPI_ISL_489275|2020-04-16,hCoV-19/USA/WA-S1978/2020|EPI_ISL_497406|2020-06-03,(hCoV-19/Wales/PHWC-2ACEE/2020|EPI_ISL_445692|2020-04-05,hCoV-19/Wales/PHWC-30B06/2020|EPI_ISL_446321|2020-04-10)23980,hCoV-19/Wales/PHWC-260B9/2020|EPI_ISL_422100|2020-03-25,hCoV-19/Scotland/EDB3413/2020|EPI_ISL_487888|2020-04-10,hCoV-19/Wales/PHWC-15E381/2020|EPI_ISL_472809|2020-05-13,(hCoV-19/Wales/PHWC-15E0C6/2020|EPI_ISL_472793|2020-05-13,hCoV-19/Wales/PHWC-16351A/2020|EPI_ISL_473958|2020-05-08)23942,hCoV-19/India/17074/2020|EPI_ISL_491114|2020,hCoV-19/Wales/PHWC-1643D3/2020|EPI_ISL_474171|2020-05-06,(hCoV-19/Wales/PHWC-2B728/2020|EPI_ISL_445753|2020-04-13,(hCoV-19/Australia/NSW2237/2020|EPI_ISL_500679|2020-03-22,hCoV-19/Wales/PHWC-33963/2020|EPI_ISL_446771|2020-04-20,hCoV-19/Wales/PHWC-1609E4/2020|EPI_ISL_473002|2020-05-23,hCoV-19/Wales/PHWC-15DDB1/2020|EPI_ISL_472777|2020-05-13)23947,((hCoV-19/Wales/PHWC-15DA14/2020|EPI_ISL_472754|2020-05-13,hCoV-19/Australia/NSW2249/2020|EPI_ISL_500688|2020-03-23,hCoV-19/Wales/PHWC-160D60/2020|EPI_ISL_473046|2020-05-22,(hCoV-19/USA/WA-S1261/2020|EPI_ISL_495711|2020-05-13,hCoV-19/Wales/PHWC-15FD55/2020|EPI_ISL_472850|2020-05-25,hCoV-19/Wales/PHWC-1628A9/2020|EPI_ISL_473134|2020-05-19,hCoV-19/Wales/PHWC-15E855/2020|EPI_ISL_472838|2020-05-13)23971,hCoV-19/Wales/PHWC-15E819/2020|EPI_ISL_472835|2020-05-13,hCoV-19/Wales/PHWC-15D874/2020|EPI_ISL_472746|2020-05-15,hCoV-19/Wales/PHWC-15E61F/2020|EPI_ISL_472823|2020-05-15,hCoV-19/Wales/PHWC-163A93/2020|EPI_ISL_474036|2020-05-12,(hCoV-19/USA/MI-UM-2006S001288/2020|EPI_ISL_495593|2020-04-06,hCoV-19/USA/WA-S1264/2020|EPI_ISL_495714|2020-05-13)23959,(hCoV-19/Wales/PHWC-15C21D/2020|EPI_ISL_472454|2020-05-05,hCoV-19/Wales/PHWC-1633F2/2020|EPI_ISL_473292|2020-05-10,hCoV-19/Wales/PHWC-1641BB/2020|EPI_ISL_474140|2020-05-07)23968,hCoV-19/Wales/PHWC-15C5E7/2020|EPI_ISL_472513|2020-05-04,hCoV-19/Wales/PHWC-163978/2020|EPI_ISL_474021|2020-05-11,hCoV-19/USA/WA-S2108/2020|EPI_ISL_497536|2020-06-08,hCoV-19/Wales/PHWC-15DCC3/2020|EPI_ISL_472770|2020-05-15,hCoV-19/Wales/PHWC-163662/2020|EPI_ISL_473977|2020-05-05,hCoV-19/USA/CA-ALSR-1171/2020|EPI_ISL_494412|2020-04-01,hCoV-19/Wales/PHWC-15FE25/2020|EPI_ISL_472861|2020-05-23,hCoV-19/Wales/PHWC-15DABA/2020|EPI_ISL_472758|2020-05-13,hCoV-19/Wales/PHWC-15E66A/2020|EPI_ISL_472824|2020-05-13,hCoV-19/Wales/PHWC-1646AD/2020|EPI_ISL_474214|2020-05-11,hCoV-19/Brazil/UFRJ-IBEX_32321/2020|EPI_ISL_492041|2020-04-30)23952,hCoV-19/Wales/PHWC-163C9D/2020|EPI_ISL_474065|2020-04-23,hCoV-19/Wales/PHWC-164661/2020|EPI_ISL_474210|2020-05-06,hCoV-19/England/NORT-284DDE/2020|EPI_ISL_488574|2020-03-27)23949,hCoV-19/Wales/PHWC-2AD54/2020|EPI_ISL_445698|2020-04-05,hCoV-19/Wales/PHWC-2B157/2020|EPI_ISL_432304|2020-04-08,hCoV-19/USA/WA-S1511/2020|EPI_ISL_495937|2020-05-22)23944,hCoV-19/Wales/PHWC-1644C1/2020|EPI_ISL_474184|2020-05-02,hCoV-19/Wales/PHWC-2F26F/2020|EPI_ISL_446224|2020-04-06,hCoV-19/England/SHEF-CA275/2020|EPI_ISL_493693|2020-07-04,hCoV-19/Wales/PHWC-15D917/2020|EPI_ISL_472751|2020-05-13,hCoV-19/Wales/PHWC-1637E7/2020|EPI_ISL_473998|2020-05-11,(hCoV-19/Wales/PHWC-1625FD/2020|EPI_ISL_473097|2020-05-29,hCoV-19/Wales/PHWC-165299/2020|EPI_ISL_479443|2020-05-28,hCoV-19/Wales/PHWC-1601DD/2020|EPI_ISL_472905|2020-05-26,hCoV-19/Wales/PHWC-160076/2020|EPI_ISL_472889|2020-05-20,hCoV-19/Wales/PHWC-160173/2020|EPI_ISL_472901|2020-05-25,hCoV-19/Wales/PHWC-162B73/2020|EPI_ISL_473170|2020-05-30,hCoV-19/Wales/PHWC-1605A4/2020|EPI_ISL_479294|2020-05-18,hCoV-19/Wales/PHWC-163125/2020|EPI_ISL_473250|2020-05-27,hCoV-19/Wales/PHWC-160B0C/2020|EPI_ISL_473014|2020-05-24,hCoV-19/Wales/PHWC-162830/2020|EPI_ISL_473127|2020-05-31,hCoV-19/Wales/PHWC-162AFE/2020|EPI_ISL_473162|2020-05-29,hCoV-19/Wales/PHWC-162D9B/2020|EPI_ISL_473199|2020-05-28,((hCoV-19/Wales/PHWC-162E10/2020|EPI_ISL_473206|2020-05-27,hCoV-19/Wales/PHWC-1624D2/2020|EPI_ISL_473079|2020-06-01)23918,hCoV-19/Wales/PHWC-164B26/2020|EPI_ISL_479349|2020-06-08,hCoV-19/Wales/PHWC-1631BC/2020|EPI_ISL_473259|2020-05-27,hCoV-19/Wales/PHWC-16035F/2020|EPI_ISL_472922|2020-05-22)23916,hCoV-19/Wales/PHWC-15DDA2/2020|EPI_ISL_472776|2020-05-15,hCoV-19/Wales/PHWC-160805/2020|EPI_ISL_472980|2020-05-22,hCoV-19/Romania/ROSV_12618/2020|EPI_ISL_491046|2020-06-09,hCoV-19/Wales/PHWC-163064/2020|EPI_ISL_473239|2020-06-01,hCoV-19/Wales/PHWC-164FEE/2020|EPI_ISL_479410|2020-05-25)23906,hCoV-19/Wales/PHWC-2AC39/2020|EPI_ISL_445682|2020-04-06,hCoV-19/Wales/PHWC-33B8B/2020|EPI_ISL_446795|2020-04-21,hCoV-19/Wales/PHWC-160146/2020|EPI_ISL_472899|2020-05-23,(hCoV-19/Wales/PHWC-2A097/2020|EPI_ISL_432234|2020-04-04,hCoV-19/Wales/PHWC-163C42/2020|EPI_ISL_474060|2020-05-01,hCoV-19/Wales/PHWC-28C2C/2020|EPI_ISL_445420|2020-04-01,hCoV-19/Scotland/EDB1493/2020|EPI_ISL_491606|2020-04-12)23929,hCoV-19/Wales/PHWC-163398/2020|EPI_ISL_473286|2020-05-11,hCoV-19/Wales/PHWC-26E82/2020|EPI_ISL_422061|2020-03-30,hCoV-19/Wales/PHWC-25973/2020|EPI_ISL_422067|2020-03-24,hCoV-19/Wales/PHWC-26839/2020|EPI_ISL_422070|2020-03-27,hCoV-19/Wales/PHWC-2675A/2020|EPI_ISL_422096|2020-03-28,hCoV-19/Wales/PHWC-2673C/2020|EPI_ISL_422018|2020-03-28,hCoV-19/Wales/PHWC-2682A/2020|EPI_ISL_422020|2020-03-27,hCoV-19/Wales/PHWC-15E7FE/2020|EPI_ISL_472833|2020-05-14,hCoV-19/Wales/PHWC-2B3BB/2020|EPI_ISL_445702|2020-04-11,hCoV-19/Wales/PHWC-160638/2020|EPI_ISL_472956|2020-04-19,hCoV-19/Wales/PHWC-29BF1/2020|EPI_ISL_432243|2020-04-04,hCoV-19/Wales/PHWC-160AA5/2020|EPI_ISL_473009|2020-04-18,hCoV-19/Wales/PHWC-2DE21/2020|EPI_ISL_446027|2020-04-14,hCoV-19/Wales/PHWC-269DC/2020|EPI_ISL_422043|2020-03-29,hCoV-19/USA/SC-DHEC-0001/2020|EPI_ISL_491097|2020-03-06,hCoV-19/Wales/PHWC-307F3/2020|EPI_ISL_446283|2020-04-08,hCoV-19/Wales/PHWC-2BCB0/2020|EPI_ISL_445831|2020-04-11,hCoV-19/USA/WA-S1930/2020|EPI_ISL_497358|2020-06-03,hCoV-19/Wales/PHWC-2A97E/2020|EPI_ISL_445642|2020-04-06,hCoV-19/Wales/PHWC-34698/2020|EPI_ISL_446957|2020-04-20,hCoV-19/Wales/PHWC-319ED/2020|EPI_ISL_446514|2020-04-11)23900,hCoV-19/USA/WA-S2660/2020|EPI_ISL_497292|2020-06-21,((hCoV-19/England/CAMB-1B2673/2020|EPI_ISL_456702|2020-05-19,hCoV-19/England/CAMB-1AB992/2020|EPI_ISL_470194|2020-04-20,hCoV-19/England/CAMB-830AB/2020|EPI_ISL_443402|2020-04-14,hCoV-19/England/CAMB-1AF64C/2020|EPI_ISL_448088|2020-05-08,hCoV-19/England/CAMB-83D68/2020|EPI_ISL_438687|2020-04-23,hCoV-19/England/CAMB-8413E/2020|EPI_ISL_438740|2020-04-24,hCoV-19/England/CAMB-1B0EC8/2020|EPI_ISL_452974|2020-05-11,hCoV-19/England/CAMB-1B2BED/2020|EPI_ISL_456711|2020-05-19,hCoV-19/England/CAMB-1AD7E1/2020|EPI_ISL_448011|2020-05-02,hCoV-19/England/CAMB-1AD16B/2020|EPI_ISL_447971|2020-04-30,hCoV-19/England/CAMB-1B0A00/2020|EPI_ISL_452928|2020-05-12,hCoV-19/England/CAMB-1B0E5F/2020|EPI_ISL_452968|2020-05-12,hCoV-19/England/CAMB-1ABF81/2020|EPI_ISL_444353|2020-04-27,hCoV-19/England/CAMB-1B3A85/2020|EPI_ISL_461572|2020-05-27,hCoV-19/England/CAMB-1AEDB1/2020|EPI_ISL_452863|2020-05-11,hCoV-19/England/CAMB-83FDB/2020|EPI_ISL_438720|2020-04-25,(hCoV-19/England/CAMB-1B0C37/2020|EPI_ISL_452953|2020-05-13,hCoV-19/England/CAMB-1B09D6/2020|EPI_ISL_452926|2020-05-12,(hCoV-19/England/CAMB-1AEC78/2020|EPI_ISL_448066|2020-05-05,hCoV-19/England/CAMB-1B2EC6/2020|EPI_ISL_456732|2020-05-19)24597,hCoV-19/England/CAMB-1B0068/2020|EPI_ISL_448103|2020-05-08,hCoV-19/England/CAMB-1B1B1B/2020|EPI_ISL_452998|2020-05-16)24594)24584,hCoV-19/England/CAMB-7AEE9/2020|EPI_ISL_433891|2020-04-09,hCoV-19/England/NORT-29306A/2020|EPI_ISL_488186|2020-06-07,hCoV-19/England/CAMB-7C333/2020|EPI_ISL_434029|2020-04-14,hCoV-19/Bangladesh/BCSIR-NILMRC_064/2020|EPI_ISL_464163|2020-05-31,hCoV-19/England/CAMB-82622/2020|EPI_ISL_443392|2020-04-13,hCoV-19/England/CAMB-78C96/2020|EPI_ISL_441070|2020-04-03)24583,(hCoV-19/Sweden/20-14785/2020|EPI_ISL_469062|2020-05-15,hCoV-19/Sweden/20-06376/2020|EPI_ISL_434653|2020-03-24)24606,(hCoV-19/Sweden/20-06503/2020|EPI_ISL_434656|2020-03-30,(hCoV-19/India/S53/2020|EPI_ISL_455673|2020-05-02,hCoV-19/India/S42/2020|EPI_ISL_455664|2020-05-03,hCoV-19/India/S46/2020|EPI_ISL_455667|2020-05-03,hCoV-19/India/S58/2020|EPI_ISL_455676|2020-05-03,hCoV-19/India/S55/2020|EPI_ISL_455674|2020-05-03)24648)24647,hCoV-19/Turkey/HSGM-8979/2020|EPI_ISL_429864|2020-03-22,(hCoV-19/Australia/NSW166/2020|EPI_ISL_427771|2020-03-25,(hCoV-19/Switzerland/160010_442_H06/2020|EPI_ISL_486507|2020-06-19,hCoV-19/Switzerland/170026_474_D08/2020|EPI_ISL_486538|2020-06-23)24653)24652,(hCoV-19/India/GBRC138/2020|EPI_ISL_458096|2020-05-24,hCoV-19/USA/CA-CZB-1505/2020|EPI_ISL_468452|2020-03-30)24654,hCoV-19/Japan/SMU-0311S2/2020|EPI_ISL_416524|2020-03-11,(hCoV-19/Czech_Republic/2308/2020|EPI_ISL_434572|2020-04-14,hCoV-19/Czech_Republic/Seq7/2020|EPI_ISL_426360|2020-03-18,hCoV-19/Czech_Republic/Seq6/2020|EPI_ISL_426359|2020-03-17,hCoV-19/Czech_Republic/Seq4/2020|EPI_ISL_426357|2020-03-18,hCoV-19/England/20170030904/2020|EPI_ISL_465274|2020-04-13,hCoV-19/England/20189159304/2020|EPI_ISL_465561|2020-05-02,hCoV-19/England/20189158704/2020|EPI_ISL_465559|2020-05-02,hCoV-19/England/20189158801/2020|EPI_ISL_465560|2020-05-02,hCoV-19/England/20189159504/2020|EPI_ISL_465563|2020-05-02,hCoV-19/England/BRIS-12B2BD/2020|EPI_ISL_487527|2020-05-02,hCoV-19/Scotland/CVR3672/2020|EPI_ISL_473753|2020-05-20,hCoV-19/England/20189159904/2020|EPI_ISL_465565|2020-05-02,hCoV-19/England/20189159601/2020|EPI_ISL_465564|2020-05-02,((hCoV-19/England/20140039104/2020|EPI_ISL_420753|2020-03-25,hCoV-19/England/20140039604/2020|EPI_ISL_420758|2020-03-27)24666,hCoV-19/England/20148032904/2020|EPI_ISL_466054|2020-03-31,hCoV-19/England/20136096504/2020|EPI_ISL_420648|2020-03-23)24665)24656,hCoV-19/Australia/VIC1025/2020|EPI_ISL_430532|2020-04-02,(hCoV-19/Australia/VIC1222/2020|EPI_ISL_430519|2020-04-01,hCoV-19/Australia/VIC1138/2020|EPI_ISL_430609|2020-04-08,hCoV-19/Germany/BAV-MVP0058/2020|EPI_ISL_437257|2020-03-20,hCoV-19/Australia/VIC764/2020|EPI_ISL_427040|2020-03-29)25312,hCoV-19/Austria/CeMM0098/2020|EPI_ISL_437959|2020-03-20,(hCoV-19/USA/CA-SR0408/2020|EPI_ISL_458278|2020-04-20,(hCoV-19/England/LIVE-A06E2/2020|EPI_ISL_472127|2020-05-28,(hCoV-19/England/LIVE-A015A/2020|EPI_ISL_472091|2020-06-04,hCoV-19/England/LIVE-A02DF/2020|EPI_ISL_472100|2020-06-02)25874,hCoV-19/England/LIVE-A0293/2020|EPI_ISL_472098|2020-06-02)25872)25871,(hCoV-19/England/20188142804/2020|EPI_ISL_465517|2020-04-30,hCoV-19/England/20172045704/2020|EPI_ISL_465347|2020-04-14)25920,hCoV-19/France/B5447/2020|EPI_ISL_443280|2020-04-01,hCoV-19/Wales/PHWC-163732/2020|EPI_ISL_473988|2020-04-25,hCoV-19/Wales/PHWC-1662B6/2020|EPI_ISL_490859|2020-06-13,hCoV-19/England/20104003002/2020|EPI_ISL_417222|2020-03-04,hCoV-19/Italy/VR_20COV25-80/2020|EPI_ISL_452186|2020-03-28,hCoV-19/Italy/VR_20COV17-11/2020|EPI_ISL_452183|2020-03-24,hCoV-19/Italy/VR_20COV31-18/2020|EPI_ISL_452187|2020-03-31,hCoV-19/Italy/VR_20COV21-26/2020|EPI_ISL_422437|2020-03-25,(hCoV-19/Australia/NSW638/2020|EPI_ISL_498748|2020-03-24,hCoV-19/England/201380050/2020|EPI_ISL_421807|2020-03-25,((hCoV-19/England/CAMB-1AB534/2020|EPI_ISL_470183|2020-04-20,hCoV-19/Scotland/EDB5956/2020|EPI_ISL_487674|2020-05-02)21317,(hCoV-19/England/CAMB-1B02DB/2020|EPI_ISL_459263|2020-04-30,hCoV-19/England/CAMB-83EFC/2020|EPI_ISL_438709|2020-04-26,hCoV-19/England/CAMB-8466C/2020|EPI_ISL_438746|2020-04-27,hCoV-19/Northern_Ireland/NIRE-1031AF/2020|EPI_ISL_489365|2020-04-21,hCoV-19/England/CAMB-1AFC95/2020|EPI_ISL_452872|2020-05-13,hCoV-19/USA/WA-S1718/2020|EPI_ISL_496144|2020-06-01)21318,hCoV-19/England/CAMB-1AAA54/2020|EPI_ISL_470340|2020-04-18,hCoV-19/England/CAMB-1AFC59/2020|EPI_ISL_459210|2020-05-02,hCoV-19/England/CAMB-1B3250/2020|EPI_ISL_456755|2020-05-21,hCoV-19/USA/WA-UW-13291/2020|EPI_ISL_501132|2020-07-03,hCoV-19/England/CAMB-83F53/2020|EPI_ISL_438713|2020-04-25,hCoV-19/England/CAMB-82B6F/2020|EPI_ISL_438664|2020-04-22)21311)21310,hCoV-19/England/LIVE-A6242/2020|EPI_ISL_499696|2020-03-21,hCoV-19/England/NORT-2844BB/2020|EPI_ISL_488729|2020-03-21,hCoV-19/Italy/TE6195/2020|EPI_ISL_420569|2020-03-23,(hCoV-19/England/CAMB-843ED/2020|EPI_ISL_443539|2020-04-16,hCoV-19/England/OXON-AE23B/2020|EPI_ISL_448675|2020,(hCoV-19/Sweden/20-51755/2020|EPI_ISL_475528|2020-05-27,hCoV-19/Sweden/20-14647/2020|EPI_ISL_469059|2020-05-14,(hCoV-19/England/BRIS-18539EA/2020|EPI_ISL_492441|2020-04-17,hCoV-19/Scotland/EDB3110/2020|EPI_ISL_488951|2020-04-05)23616)23614,hCoV-19/Singapore/112/2020|EPI_ISL_443204|2020-03-18)23611,(hCoV-19/India/CCMB_L1931/2020|EPI_ISL_495171|2020-06-04,hCoV-19/England/NORW-E8E40/2020|EPI_ISL_461812|2020-04-28,hCoV-19/England/CAMB-7B64A/2020|EPI_ISL_441122|2020-04-03,hCoV-19/England/CAMB-7A5B7/2020|EPI_ISL_441101|2020-04-02)23617,hCoV-19/Costa_Rica/INC-0026/2020|EPI_ISL_491438|2020-03-06,(((hCoV-19/Australia/NSW520/2020|EPI_ISL_455060|2020-05-04,hCoV-19/Australia/NSW532/2020|EPI_ISL_455071|2020-05-08,(hCoV-19/England/20119060904/2020|EPI_ISL_465084|2020-03-11,hCoV-19/United_Arab_Emirates/L9440/2020|EPI_ISL_435141|2020-03-12)24017,hCoV-19/USA/WA-UW-2414/2020|EPI_ISL_485990|2020-04-18,hCoV-19/India/NCCS_NR1205/2020|EPI_ISL_496524|2020-05-15)24013,hCoV-19/Colombia/INS-103303/2020|EPI_ISL_456154|2020-04-26)24012,(hCoV-19/Spain/COV005982/2020|EPI_ISL_500416|2020-03-21,hCoV-19/England/BRIS-13023D/2020|EPI_ISL_492644|2020-04-11,hCoV-19/Romania/ROSV_7981/2020|EPI_ISL_491088|2020-05-12)24004,hCoV-19/Taiwan/CGMH-CGU-13/2020|EPI_ISL_424969|2020-03-17,hCoV-19/Beijing/IVDC-02-06/2020|EPI_ISL_469255|2020-06-11,(hCoV-19/Beijing/IVDC-01-06/2020|EPI_ISL_469254|2020-06-11,hCoV-19/env/Beijing/IVDC-03-06/2020|EPI_ISL_469256|2020-06-11)24008,hCoV-19/England/BRIS-1229FD/2020|EPI_ISL_440803|2020-04-03,hCoV-19/Denmark/ALAB-HH-174/2020|EPI_ISL_452043|2020-04-14,hCoV-19/England/OXON-AD779/2020|EPI_ISL_448594|2020,hCoV-19/India/CCMB_L1810/2020|EPI_ISL_471636|2020-06-02)24002,(hCoV-19/Australia/NSW363/2020|EPI_ISL_451624|2020-04-19,hCoV-19/Australia/NSW340/2020|EPI_ISL_451602|2020-03-24,hCoV-19/Australia/NSW354/2020|EPI_ISL_451615|2020-04-17,hCoV-19/USA/MI-MDHHS-SC20786/2020|EPI_ISL_471807|2020-04-24,(hCoV-19/Scotland/CVR2750/2020|EPI_ISL_438974|2020-04-18,hCoV-19/Luxembourg/LNS5971805/2020|EPI_ISL_428954|2020-04-05)24249,hCoV-19/England/BRIS-130B41/2020|EPI_ISL_492505|2020-03-12,hCoV-19/Iceland/209/2020|EPI_ISL_417764|2020-03-16,(hCoV-19/England/OXON-AC5AD/2020|EPI_ISL_448463|2020-04-07,hCoV-19/Jordan/SR-054/2020|EPI_ISL_430012|2020-03-30,hCoV-19/USA/WA-UW-4676/2020|EPI_ISL_461427|2020-04-05)24026,(hCoV-19/USA/CA-ALSR-1079-SAN/2020|EPI_ISL_483506|2020-06-23,((hCoV-19/Netherlands/Utrecht_31/2020|EPI_ISL_461229|2020-04-23,hCoV-19/Netherlands/Utrecht_42/2020|EPI_ISL_461240|2020-04-30)24037,hCoV-19/Netherlands/NoordHolland_10/2020|EPI_ISL_460791|2020-04-01,hCoV-19/Iceland/150/2020|EPI_ISL_417711|2020-03-13,hCoV-19/Netherlands/ZuidHolland_36/2020|EPI_ISL_422908|2020-03-17,hCoV-19/Austria/CeMM0014/2020|EPI_ISL_419667|2020-03-13,(hCoV-19/Netherlands/Utrecht_25/2020|EPI_ISL_455293|2020-03-12,hCoV-19/Netherlands/Utrecht_39/2020|EPI_ISL_461237|2020-04-28,hCoV-19/Netherlands/Utrecht_37/2020|EPI_ISL_461235|2020-04-12)24033,hCoV-19/Netherlands/ZuidHolland_35/2020|EPI_ISL_422907|2020-03-17,hCoV-19/England/BRIS-1854767/2020|EPI_ISL_495107|2020-04-27)24029)24028,hCoV-19/Wales/PHWC-1664DE/2020|EPI_ISL_494006|2020-06-10,hCoV-19/England/OXON-B1147/2020|EPI_ISL_478998|2020-04-20,(hCoV-19/Scotland/EDB3319/2020|EPI_ISL_487871|2020-04-08,hCoV-19/Scotland/CVR19/2020|EPI_ISL_425724|2020-03-12,hCoV-19/Scotland/CVR18/2020|EPI_ISL_425720|2020-03-12)24232,hCoV-19/Germany/BAV-MVP0035/2020|EPI_ISL_437234|2020-03-15,hCoV-19/Scotland/EDB3025/2020|EPI_ISL_488979|2020-04-03,(hCoV-19/Belgium/UGent-59/2020|EPI_ISL_451170|2020-04-05,hCoV-19/Belgium/ITM_C237/2020|EPI_ISL_450732|2020-04-01,(hCoV-19/Australia/ACT0082/2020|EPI_ISL_498542|2020-03,hCoV-19/Belgium/UGent-129/2020|EPI_ISL_481225|2020-04-16,hCoV-19/England/BRIS-12E627/2020|EPI_ISL_488380|2020-04-20)24238)24236,(hCoV-19/Netherlands/Flevoland_15/2020|EPI_ISL_460838|2020-04-28,hCoV-19/Netherlands/Flevoland_6/2020|EPI_ISL_460639|2020-04-15)24240,(hCoV-19/Italy/TE26425/2020|EPI_ISL_436732|2020-04-27,(hCoV-19/England/NOTT-11278D/2020|EPI_ISL_490577|2020-04-17,hCoV-19/Italy/TE12337/2020|EPI_ISL_435146|2020-04-07,hCoV-19/USA/WA-S1945/2020|EPI_ISL_497373|2020-06-02,hCoV-19/Wales/PHWC-166D2E/2020|EPI_ISL_494106|2020-06-27)24245,hCoV-19/Italy/TE12759/2020|EPI_ISL_435147|2020-04-08)24243,hCoV-19/Russia/Moscow-80112/2020|EPI_ISL_428900|2020-03-23,hCoV-19/Scotland/EDB1583/2020|EPI_ISL_433088|2020-04-13,hCoV-19/England/CAMB-7FBFC/2020|EPI_ISL_433490|2020-04-16,hCoV-19/England/NORT-283B5D/2020|EPI_ISL_488745|2020-04-02,hCoV-19/Luxembourg/LNS7580831/2020|EPI_ISL_429732|2020-03-23,(hCoV-19/England/NORT-28265D/2020|EPI_ISL_488479|2020-03-27,hCoV-19/England/NORT-28B0FC/2020|EPI_ISL_492916|2020-04-17,hCoV-19/USA/WA-UW-2137/2020|EPI_ISL_426094|2020-03-24,hCoV-19/Canada/BC_24192775/2020|EPI_ISL_463196|2020-03,hCoV-19/Canada/BC_26625053/2020|EPI_ISL_463246|2020-03,hCoV-19/Canada/BC_26656159/2020|EPI_ISL_463252|2020-03,hCoV-19/Canada/BC_27305318/2020|EPI_ISL_463276|2020-03,hCoV-19/Canada/BC_26650347/2020|EPI_ISL_463250|2020-03,hCoV-19/Canada/BC_26646523/2020|EPI_ISL_463248|2020-03,hCoV-19/Canada/BC_27298990/2020|EPI_ISL_463270|2020-03,hCoV-19/Canada/BC_26624482/2020|EPI_ISL_463245|2020-03,hCoV-19/Canada/BC_26654155/2020|EPI_ISL_463251|2020-03,hCoV-19/Canada/BC_27017413/2020|EPI_ISL_463258|2020-03,hCoV-19/Canada/BC_27280776/2020|EPI_ISL_463266|2020-03,hCoV-19/Canada/BC_27280641/2020|EPI_ISL_463265|2020-03,hCoV-19/Canada/BC_27283916/2020|EPI_ISL_463267|2020-03,hCoV-19/Canada/BC_27304064/2020|EPI_ISL_463274|2020-03,hCoV-19/Canada/BC_27304554/2020|EPI_ISL_463275|2020-03,hCoV-19/Canada/BC_24235415/2020|EPI_ISL_463203|2020-03,hCoV-19/Canada/BC_26605771/2020|EPI_ISL_463243|2020-03,hCoV-19/Canada/BC_25515215/2020|EPI_ISL_463225|2020-03,hCoV-19/Canada/BC_25384316/2020|EPI_ISL_463222|2020-03,hCoV-19/Canada/BC_26384651/2020|EPI_ISL_463232|2020-03,hCoV-19/Canada/BC_26509737/2020|EPI_ISL_463235|2020-03,hCoV-19/Canada/BC_26584470/2020|EPI_ISL_463237|2020-03,hCoV-19/Canada/BC_26591461/2020|EPI_ISL_463241|2020-03,hCoV-19/Canada/BC_26611727/2020|EPI_ISL_463244|2020-03,hCoV-19/Canada/BC_12793935/2020|EPI_ISL_467338|2020-04,hCoV-19/Canada/BC_09329927/2020|EPI_ISL_467305|2020-04,hCoV-19/Canada/BC_9345042/2020|EPI_ISL_418856|2020-03-13,hCoV-19/Canada/BC_03998412/2020|EPI_ISL_477091|2020-04,hCoV-19/Canada/BC_10420892/2020|EPI_ISL_477080|2020-03,hCoV-19/USA/OR-PROV-046/2020|EPI_ISL_482328|2020-03-23,hCoV-19/USA/OR-PROV-030/2020|EPI_ISL_482313|2020-03-23,hCoV-19/USA/OR-PROV-032/2020|EPI_ISL_482315|2020-03-25,hCoV-19/Canada/BC_20855313/2020|EPI_ISL_462783|2020-03,hCoV-19/Canada/BC_20332712/2020|EPI_ISL_462771|2020-03,hCoV-19/Canada/BC_20730616/2020|EPI_ISL_462780|2020-03,hCoV-19/Canada/BC_20639310/2020|EPI_ISL_462777|2020-03,hCoV-19/Canada/BC_19518330/2020|EPI_ISL_462765|2020-03,hCoV-19/Canada/BC_19703911/2020|EPI_ISL_462767|2020-03,hCoV-19/Canada/BC_20534610/2020|EPI_ISL_462776|2020-03,hCoV-19/Canada/BC_20722019/2020|EPI_ISL_462779|2020-03,hCoV-19/Canada/BC_18547866/2020|EPI_ISL_462759|2020-03,hCoV-19/Canada/BC_19785113/2020|EPI_ISL_462769|2020-03,hCoV-19/Canada/BC_23108423/2020|EPI_ISL_462843|2020-03,hCoV-19/Canada/BC_22470913/2020|EPI_ISL_462833|2020-03,hCoV-19/Canada/BC_22451513/2020|EPI_ISL_462831|2020-03,hCoV-19/Canada/BC_22475116/2020|EPI_ISL_462835|2020-03,hCoV-19/Canada/BC_22037912/2020|EPI_ISL_462822|2020-03,hCoV-19/Canada/BC_22070527/2020|EPI_ISL_462824|2020-03,hCoV-19/Canada/BC_22230811/2020|EPI_ISL_462827|2020-03,hCoV-19/Canada/BC_21385821/2020|EPI_ISL_462810|2020-03,hCoV-19/Canada/BC_21317517/2020|EPI_ISL_462805|2020-03,hCoV-19/Canada/BC_21466919/2020|EPI_ISL_462816|2020-03,hCoV-19/Canada/BC_21927217/2020|EPI_ISL_462819|2020-03,hCoV-19/Canada/BC_04286257/2020|EPI_ISL_466765|2020-04,hCoV-19/Canada/BC_01218976/2020|EPI_ISL_466704|2020-04,hCoV-19/Canada/BC_00713032/2020|EPI_ISL_466700|2020-04,hCoV-19/Canada/BC_00809458/2020|EPI_ISL_466702|2020-04,hCoV-19/Canada/BC_02045287/2020|EPI_ISL_466712|2020-04,hCoV-19/Canada/BC_02083468/2020|EPI_ISL_466715|2020-04,hCoV-19/Canada/BC_02185653/2020|EPI_ISL_466719|2020-04,hCoV-19/Canada/BC_02888326/2020|EPI_ISL_466733|2020-04,(hCoV-19/Canada/BC_02169597/2020|EPI_ISL_466718|2020-04,hCoV-19/Canada/BC_02168448/2020|EPI_ISL_466717|2020-04,hCoV-19/Canada/BC_03405412/2020|EPI_ISL_466739|2020-04)24164,hCoV-19/Canada/BC_26659043/2020|EPI_ISL_463253|2020-03,hCoV-19/Korea/KCDC2032/2020|EPI_ISL_497953|2020-02-20,hCoV-19/Canada/BC_26585549/2020|EPI_ISL_463238|2020-03,hCoV-19/England/NORT-2921D1/2020|EPI_ISL_489106|2020-05-07,hCoV-19/Canada/BC_11637543/2020|EPI_ISL_467324|2020-04,hCoV-19/England/NORT-28454F/2020|EPI_ISL_488714|2020-03-21,hCoV-19/Canada/BC_20363111/2020|EPI_ISL_462772|2020-03,hCoV-19/England/BRIS-12B48A/2020|EPI_ISL_487543|2020-05-24,hCoV-19/Canada/BC_23064916/2020|EPI_ISL_462840|2020-03,hCoV-19/North_Macedonia/ChVir7918/2020|EPI_ISL_492086|2020-06-25,hCoV-19/Canada/BC_22349316/2020|EPI_ISL_462829|2020-03,hCoV-19/England/NORT-29338F/2020|EPI_ISL_499777|2020-06-16,hCoV-19/Canada/BC_03917951/2020|EPI_ISL_466757|2020-04,hCoV-19/USA/CA-ALSR-1463/2020|EPI_ISL_494619|2020-03-20,hCoV-19/Canada/BC_02472119/2020|EPI_ISL_466722|2020-04,hCoV-19/USA/WA-S2293/2020|EPI_ISL_497721|2020-06-10,hCoV-19/Canada/BC_13086747/2020|EPI_ISL_467339|2020-04,hCoV-19/Canada/BC_16537755/2020|EPI_ISL_468680|2020-04,hCoV-19/USA/OR-PROV-232/2020|EPI_ISL_482467|2020-03-23,hCoV-19/Canada/BC_21426715/2020|EPI_ISL_462812|2020-03,hCoV-19/Canada/BC_02502338/2020|EPI_ISL_466723|2020-04,hCoV-19/USA/OR-PROV-028/2020|EPI_ISL_482312|2020-03-29,(hCoV-19/USA/FL-BPHL-0303/2020|EPI_ISL_489712|2020-05-30,hCoV-19/Canada/BC_20693717/2020|EPI_ISL_462778|2020-03,hCoV-19/Brazil/UFRJ-IBEX_11785/2020|EPI_ISL_492038|2020-04-29)24197,((hCoV-19/Canada/BC_06074915/2020|EPI_ISL_477058|2020-05,hCoV-19/USA/MN-MDH-1332/2020|EPI_ISL_496918|2020-04-07,hCoV-19/Canada/BC_12186719/2020|EPI_ISL_467330|2020-04,hCoV-19/England/NORT-2985EE/2020|EPI_ISL_488013|2020-04-22,hCoV-19/Canada/BC_04865055/2020|EPI_ISL_477057|2020-05,hCoV-19/Canada/BC_19072825/2020|EPI_ISL_469214|2020-04,hCoV-19/Canada/BC_19072819/2020|EPI_ISL_469215|2020-04,(hCoV-19/USA/MN-MDH-1300/2020|EPI_ISL_495599|2020-04-07,hCoV-19/Canada/BC_16976214/2020|EPI_ISL_468687|2020-04,hCoV-19/England/BRIS-130279/2020|EPI_ISL_492740|2020-04-11)24208,(hCoV-19/Canada/BC_19909443/2020|EPI_ISL_477020|2020-04,hCoV-19/Canada/BC_17943129/2020|EPI_ISL_468694|2020-04,hCoV-19/Northern_Ireland/NIRE-106C32/2020|EPI_ISL_500998|2020-05-18)24204,hCoV-19/Canada/BC_04806249/2020|EPI_ISL_477054|2020-05,hCoV-19/England/NORT-294A10/2020|EPI_ISL_488507|2020-03-27)24200,hCoV-19/Canada/BC_24319756/2020|EPI_ISL_463211|2020-03,hCoV-19/Canada/BC_02820264/2020|EPI_ISL_466730|2020-04)24199,hCoV-19/England/BRIS-12F240/2020|EPI_ISL_488230|2020-04-13,((hCoV-19/Canada/BC_17754491/2020|EPI_ISL_468691|2020-04,hCoV-19/Canada/BC_14667611/2020|EPI_ISL_468658|2020-04)24213,hCoV-19/Canada/BC_01468719/2020|EPI_ISL_466709|2020-04,hCoV-19/Canada/BC_00655815/2020|EPI_ISL_466698|2020-04)24212,hCoV-19/Canada/BC_20847524/2020|EPI_ISL_462782|2020-03,hCoV-19/USA/OR-OHSU-0005/2020|EPI_ISL_437529|2020-04-09,hCoV-19/Canada/BC_03120111/2020|EPI_ISL_466736|2020-04,hCoV-19/Canada/BC_02822314/2020|EPI_ISL_466731|2020-04,hCoV-19/Wales/PHWC-166E49/2020|EPI_ISL_494120|2020-06-18,(hCoV-19/Canada/BC_21350918/2020|EPI_ISL_462808|2020-03,hCoV-19/Canada/BC_21085515/2020|EPI_ISL_462789|2020-03,hCoV-19/England/HECH-259A3DA/2020|EPI_ISL_488848|2020-06-09)24184,hCoV-19/Canada/BC_05333597/2020|EPI_ISL_466788|2020-04,(hCoV-19/Canada/BC_22430814/2020|EPI_ISL_462830|2020-03,(hCoV-19/Canada/BC_27180562/2020|EPI_ISL_463261|2020-03,hCoV-19/Canada/BC_25376719/2020|EPI_ISL_463221|2020-03)24191)24190,(hCoV-19/Canada/BC_09625012/2020|EPI_ISL_477071|2020-05,hCoV-19/Canada/BC_03959087/2020|EPI_ISL_466758|2020-04,hCoV-19/Canada/BC_04975041/2020|EPI_ISL_466774|2020-04,hCoV-19/Canada/BC_03489456/2020|EPI_ISL_466752|2020-04,hCoV-19/Canada/BC_03489776/2020|EPI_ISL_466753|2020-04)24193,(hCoV-19/Canada/BC_24302962/2020|EPI_ISL_463210|2020-03,hCoV-19/Canada/BC_13929277/2020|EPI_ISL_477081|2020-03)24195,hCoV-19/Canada/BC_03385157/2020|EPI_ISL_466737|2020-04,hCoV-19/Canada/BC_24044059/2020|EPI_ISL_463191|2020-03,(hCoV-19/Canada/BC_25416870/2020|EPI_ISL_463224|2020-03,hCoV-19/Canada/BC_25367465/2020|EPI_ISL_463220|2020-02)24172,(hCoV-19/Canada/BC_01222955/2020|EPI_ISL_466705|2020-04,(hCoV-19/Canada/BC_02887476/2020|EPI_ISL_466732|2020-04,hCoV-19/Canada/BC_02811162/2020|EPI_ISL_466729|2020-04)24174)24173,hCoV-19/USA/WA-UW-5177/2020|EPI_ISL_430868|2020-04-01,hCoV-19/Canada/BC_21462515/2020|EPI_ISL_462815|2020-03,hCoV-19/England/BRIS-12ED13/2020|EPI_ISL_488252|2020-04-22,hCoV-19/Canada/BC_27302671/2020|EPI_ISL_463271|2020-03,hCoV-19/Canada/BC_01254071/2020|EPI_ISL_466706|2020-04,(hCoV-19/England/BRIS-130789/2020|EPI_ISL_492653|2020-04-12,hCoV-19/England/LIVE-A64F1/2020|EPI_ISL_499716|2020-03-18,hCoV-19/USA/WA-S2255/2020|EPI_ISL_497683|2020-06-09)24220,hCoV-19/Canada/BC_23094312/2020|EPI_ISL_462841|2020-03,(hCoV-19/Canada/BC_09273580/2020|EPI_ISL_477070|2020-05,hCoV-19/Canada/BC_22422949/2020|EPI_ISL_477031|2020-04)24221,hCoV-19/Canada/MB_76/2020|EPI_ISL_482481|2020-03-16,hCoV-19/Canada/MB_75/2020|EPI_ISL_482480|2020-03-23)24160,hCoV-19/England/CAMB-73BDA/2020|EPI_ISL_433674|2020-04-03,hCoV-19/Russia/Moscow-71604/2020|EPI_ISL_428876|2020-03-19,(hCoV-19/India/CCMB_M357/2020|EPI_ISL_495199|2020-06-08,hCoV-19/India/CCMB_OM5/2020|EPI_ISL_495292|2020-05-14)24068,(hCoV-19/Scotland/CVR453/2020|EPI_ISL_439080|2020-03-23,hCoV-19/Germany/BAV-MVP0101/2020|EPI_ISL_437292|2020-04-07)24141,(hCoV-19/Germany/BAV-MVP0208/2020|EPI_ISL_466889|2020-04-19,hCoV-19/Germany/BAV-MVP0021/2020|EPI_ISL_437221|2020-04-06)24142,(hCoV-19/Luxembourg/LNS6854244/2020|EPI_ISL_428956|2020-04-01,(hCoV-19/Luxembourg/LNS5953507/2020|EPI_ISL_434515|2020-04-15,hCoV-19/England/LIVE-A4B2B/2020|EPI_ISL_500073|2020-03-12,hCoV-19/Luxembourg/LNS0724201/2020|EPI_ISL_445054|2020-04-22,hCoV-19/Luxembourg/LNS7550599/2020|EPI_ISL_445076|2020-04-22,hCoV-19/Luxembourg/LNS5742995/2020|EPI_ISL_445055|2020-04-22,hCoV-19/Luxembourg/LNS9865959/2020|EPI_ISL_445056|2020-04-22)24152,hCoV-19/Wales/PHWC-1665CC/2020|EPI_ISL_494020|2020-06-27,(hCoV-19/Luxembourg/LNS1227733/2020|EPI_ISL_445061|2020-04-24,hCoV-19/Luxembourg/LNS6969569/2020|EPI_ISL_428943|2020-04-01,hCoV-19/Luxembourg/LNS7438855/2020|EPI_ISL_429730|2020-04-09)24148,hCoV-19/Switzerland/110436/2020|EPI_ISL_451862|2020-04-07,hCoV-19/Scotland/EDB3180/2020|EPI_ISL_487709|2020-04-06,hCoV-19/Luxembourg/LNS7469301/2020|EPI_ISL_429715|2020-03-23,hCoV-19/Luxembourg/LNS0366116/2020|EPI_ISL_419564|2020-03-15)24144,(hCoV-19/Northern_Ireland/NIRE-102331/2020|EPI_ISL_453484|2020-03-22,(hCoV-19/England/NOTT-1108AA/2020|EPI_ISL_441872|2020-04-29,(hCoV-19/England/NOTT-1113E4/2020|EPI_ISL_453659|2020-05-16,hCoV-19/England/NOTT-111B64/2020|EPI_ISL_461965|2020-06-02)24158)24157)24156,hCoV-19/England/OXON-B1763/2020|EPI_ISL_479042|2020-04-25,(hCoV-19/Germany/BAV-MVP0085/2020|EPI_ISL_437279|2020-04-01,hCoV-19/Scotland/EDB6426/2020|EPI_ISL_487835|2020-04-20,hCoV-19/England/NORT-29950B/2020|EPI_ISL_492450|2020-04-24,hCoV-19/England/NORT-296F5B/2020|EPI_ISL_499784|2020-04-22,hCoV-19/England/NORT-29DC20/2020|EPI_ISL_488081|2020-05-07)24046,hCoV-19/Italy/INMI7/2020|EPI_ISL_419255|2020-03-23,hCoV-19/England/CAMB-7B4E6/2020|EPI_ISL_433967|2020-04-12,hCoV-19/England/CAMB-7E1FB/2020|EPI_ISL_434051|2020-04-16,hCoV-19/Scotland/EDB4561/2020|EPI_ISL_493906|2020-05-06,hCoV-19/Italy/TE5551/2020|EPI_ISL_429226|2020-03-17,hCoV-19/France/N1620/2020|EPI_ISL_414624|2020-02-26,hCoV-19/Austria/CeMM0120/2020|EPI_ISL_437977|2020-03-15,hCoV-19/Italy/UniSR1/2020|EPI_ISL_413489|2020-03-03,(hCoV-19/USA/MO-WUSTL062/2020|EPI_ISL_493081|2020-06-19,hCoV-19/Luxembourg/LNS8258882/2020|EPI_ISL_434491|2020-04-14,hCoV-19/Scotland/EDB6396/2020|EPI_ISL_487836|2020-04-15,hCoV-19/Brazil/SP-131/2020|EPI_ISL_471543|2020-04-04,hCoV-19/Luxembourg/LNS5731562/2020|EPI_ISL_417529|2020-03-18)24136,hCoV-19/Canada/BC_21333019/2020|EPI_ISL_462806|2020-03,hCoV-19/Bahrein/BAH-09/2020|EPI_ISL_483550|2020-03-18,(hCoV-19/Italy/VR_20COV46-23/2020|EPI_ISL_452191|2020-04-03,hCoV-19/Italy/VR_20COV46-8/2020|EPI_ISL_452190|2020-04-03)24073,hCoV-19/USA/WA-S2670/2020|EPI_ISL_497302|2020-06-22,hCoV-19/Belgium/VPP-0331379/2020|EPI_ISL_462233|2020-03-31,(hCoV-19/Scotland/EDB3501/2020|EPI_ISL_439274|2020-04-13,hCoV-19/Scotland/EDB4012/2020|EPI_ISL_453105|2020-04-14,hCoV-19/Scotland/EDB4174/2020|EPI_ISL_456932|2020-04-20)24075,(hCoV-19/USA/MI-MDHHS-SC20833/2020|EPI_ISL_471854|2020-04-17,((hCoV-19/USA/CA-CZB-2130/2020|EPI_ISL_486357|2020-05-22,hCoV-19/USA/CA-CZB-2131/2020|EPI_ISL_486358|2020-05-22,hCoV-19/USA/CA-CZB-2124/2020|EPI_ISL_486352|2020-05-22)24083,(hCoV-19/USA/MI-MDHHS-SC20887/2020|EPI_ISL_471908|2020-05-18,hCoV-19/USA/MI-MDHHS-SC20689/2020|EPI_ISL_471713|2020-05-19,hCoV-19/England/NORT-297B92/2020|EPI_ISL_488175|2020-04-24,hCoV-19/USA/MI-MDHHS-SC20885/2020|EPI_ISL_471906|2020-05-18,hCoV-19/USA/MI-MDHHS-SC20886/2020|EPI_ISL_471907|2020-05-18)24086,hCoV-19/USA/MI-MDHHS-SC20496/2020|EPI_ISL_460034|2020-05-06)24082,((hCoV-19/USA/MI-MDHHS-SC20637/2020|EPI_ISL_462719|2020-04-26,hCoV-19/USA/MI-MDHHS-SC20638/2020|EPI_ISL_462720|2020-04-26)24092,hCoV-19/USA/MI-MDHHS-SC20685/2020|EPI_ISL_471709|2020-05-16,hCoV-19/USA/MI-MDHHS-SC20683/2020|EPI_ISL_471707|2020-05-12)24091,hCoV-19/Australia/VIC1094/2020|EPI_ISL_430583|2020-04-07,hCoV-19/Australia/VIC273/2020|EPI_ISL_419966|2020-03-22,hCoV-19/Greece/42_36236/2020|EPI_ISL_437899|2020-03-23,hCoV-19/USA/WI-UW-656/2020|EPI_ISL_491343|2020-06-26,hCoV-19/USA/CA-QDX-103/2020|EPI_ISL_468561|2020-03-13,hCoV-19/USA/MN-MDH-1322/2020|EPI_ISL_495621|2020-03-25)24080,hCoV-19/France/N2223/2020|EPI_ISL_416494|2020-03-04,hCoV-19/England/CAMB-7AB97/2020|EPI_ISL_433846|2020-04-07,hCoV-19/England/CAMB-7AF6E/2020|EPI_ISL_433899|2020-04-10,hCoV-19/England/CAMB-7B000/2020|EPI_ISL_433905|2020-04-10,hCoV-19/Canada/BC_8486790/2020|EPI_ISL_418849|2020-03-13,hCoV-19/Canada/BC_6489864/2020|EPI_ISL_418839|2020-03-10,hCoV-19/Canada/BC_6997898/2020|EPI_ISL_418842|2020-03-11,hCoV-19/Canada/BC_7553799/2020|EPI_ISL_418846|2020-03-12,hCoV-19/Scotland/EDB801/2020|EPI_ISL_433248|2020-04-04,hCoV-19/England/CAMB-78355/2020|EPI_ISL_433721|2020-04-05,hCoV-19/Luxembourg/LNS2458673/2020|EPI_ISL_421760|2020-03-17,hCoV-19/England/CAMB-783FB/2020|EPI_ISL_433730|2020-04-05,hCoV-19/England/CAMB-78407/2020|EPI_ISL_433731|2020-04-05,hCoV-19/England/OXON-B1E22/2020|EPI_ISL_479095|2020-04-21,hCoV-19/Scotland/EDB1073/2020|EPI_ISL_433383|2020-04-06,hCoV-19/England/CAMB-74605/2020|EPI_ISL_425315|2020-03-24,hCoV-19/England/CAMB-7459F/2020|EPI_ISL_425309|2020-03-30,hCoV-19/England/CAMB-745DB/2020|EPI_ISL_425313|2020-03-28,hCoV-19/England/CAMB-745AE/2020|EPI_ISL_425310|2020-03-27,hCoV-19/England/CAMB-745EA/2020|EPI_ISL_425314|2020-03-26,hCoV-19/England/CAMB-745CC/2020|EPI_ISL_425312|2020-03-29,hCoV-19/India/CCMB_NIV5/2020|EPI_ISL_450325|2020-03-17,hCoV-19/England/CAMB-76E74/2020|EPI_ISL_425434|2020-03-31,hCoV-19/Switzerland/TI9486/2020|EPI_ISL_413996|2020-02-24,hCoV-19/Greece/56_37161/2020|EPI_ISL_437911|2020-03-31,hCoV-19/Iceland/53/2020|EPI_ISL_417851|2020-03-05,hCoV-19/England/CAMB-743FF/2020|EPI_ISL_425287|2020-03-20,hCoV-19/Germany/BAV-MVP0059/2020|EPI_ISL_437258|2020-03-20,hCoV-19/Germany/BAV-MVP0100/2020|EPI_ISL_437291|2020-04-06,hCoV-19/England/CAMB-7379A/2020|EPI_ISL_425236|2020-03-30,hCoV-19/Luxembourg/LNS3156434/2020|EPI_ISL_419582|2020-03-13,hCoV-19/Luxembourg/LNS4836560/2020|EPI_ISL_419588|2020-03-16,hCoV-19/USA/CA-CZB089/2020|EPI_ISL_429050|2020-03-28,hCoV-19/England/20136085404/2020|EPI_ISL_420636|2020-03-24,hCoV-19/Iceland/241/2020|EPI_ISL_417569|2020-03-17,hCoV-19/Scotland/CVR355/2020|EPI_ISL_439063|2020-03-21,hCoV-19/Luxembourg/LNS9470500/2020|EPI_ISL_434505|2020-04-08,hCoV-19/Netherlands/Utrecht_3/2020|EPI_ISL_414437|2020-03-03,hCoV-19/New_Zealand/20VR0465/2020|EPI_ISL_456160|2020-03-17,hCoV-19/Iceland/282/2020|EPI_ISL_417610|2020-03-17,hCoV-19/Luxembourg/LNS7914820/2020|EPI_ISL_421757|2020-03-17,hCoV-19/Wales/PHWC-166298/2020|EPI_ISL_490857|2020-06-14,hCoV-19/Luxembourg/LNS2128808/2020|EPI_ISL_417530|2020-03-18,hCoV-19/USA/WA-UW-7745/2020|EPI_ISL_501151|2020-04-19,hCoV-19/England/CAMB-80AFB/2020|EPI_ISL_444432|2020-04-20,hCoV-19/England/CAMB-7B291/2020|EPI_ISL_433935|2020-04-12,hCoV-19/Switzerland/GE1184/2020|EPI_ISL_429207|2020-04-03,((hCoV-19/England/BRIS-12A99B/2020|EPI_ISL_458446|2020-04-29,hCoV-19/England/BRIS-12D5EF/2020|EPI_ISL_481825|2020-05-06,hCoV-19/England/BRIS-12DA0E/2020|EPI_ISL_481773|2020-05-06)24120,hCoV-19/England/BRIS-128DCE/2020|EPI_ISL_458903|2020-04-14,(hCoV-19/England/20190007201/2020|EPI_ISL_465582|2020-05-04,hCoV-19/England/20180025604/2020|EPI_ISL_465430|2020-04-23)24119,hCoV-19/England/BRIS-127BF2/2020|EPI_ISL_469674|2020-04-18,(hCoV-19/England/BRIS-12365F/2020|EPI_ISL_442664|2020-04-06,hCoV-19/England/NORT-29EA07/2020|EPI_ISL_490469|2020-05-18,hCoV-19/England/PORT-2D3D1C/2020|EPI_ISL_499323|2020-04-21,hCoV-19/DRC/6875/2020|EPI_ISL_496504|2020-05-11)24115,hCoV-19/Hong_Kong/HKU-200723-099/2020|EPI_ISL_497866|2020-07-09,hCoV-19/England/BRIS-12366E/2020|EPI_ISL_442761|2020-04-06,hCoV-19/England/BRIS-12615B/2020|EPI_ISL_458928|2020-04-09)24111,(hCoV-19/Australia/SAP297/2020|EPI_ISL_468025|2020-04-07,hCoV-19/Australia/SAP298/2020|EPI_ISL_468007|2020-04-07)24125,hCoV-19/Luxembourg/LNS4818581/2020|EPI_ISL_429786|2020-03-31,(hCoV-19/England/CAMB-7B307/2020|EPI_ISL_433940|2020-04-12,hCoV-19/England/CAMB-7AE61/2020|EPI_ISL_433885|2020-04-09,hCoV-19/England/CAMB-745BD/2020|EPI_ISL_425311|2020-03-27)24127,hCoV-19/Denmark/SSI-04/2020|EPI_ISL_416153|2020-03-02,hCoV-19/Canada/BC_9345715/2020|EPI_ISL_418857|2020-03-13,(hCoV-19/Nigeria/OS589-CV46/2020|EPI_ISL_487109|2020-05-29,hCoV-19/USA/UT-03379/2020|EPI_ISL_498656|2020-04-23)24131,hCoV-19/England/CAMB-73B70/2020|EPI_ISL_433668|2020-04-03,hCoV-19/England/BRIS-12F79C/2020|EPI_ISL_488199|2020-03-11,hCoV-19/England/BRIS-12EA94/2020|EPI_ISL_488442|2020-04-20,hCoV-19/England/BRIS-127961/2020|EPI_ISL_469752|2020-04-02,hCoV-19/England/OXON-AEF34/2020|EPI_ISL_448796|2020-04-08,(hCoV-19/Germany/NRW-MPP-11/2020|EPI_ISL_487399|2020-05-25,hCoV-19/Luxembourg/LNS3770609/2020|EPI_ISL_421747|2020-03-17,hCoV-19/Luxembourg/LNS6282845/2020|EPI_ISL_417533|2020-03-18)24103,hCoV-19/England/BRIS-12E9C4/2020|EPI_ISL_488243|2020-04-23,hCoV-19/Canada/BC_23815516/2020|EPI_ISL_463187|2020-03,hCoV-19/England/20118061804/2020|EPI_ISL_464936|2020-03-11,(hCoV-19/Netherlands/ZuidHolland_62/2020|EPI_ISL_422930|2020-03-23,hCoV-19/Netherlands/NA_260/2020|EPI_ISL_422794|2020-03-30,hCoV-19/Netherlands/NA_176/2020|EPI_ISL_422711|2020-03-22,hCoV-19/Netherlands/NA_172/2020|EPI_ISL_422707|2020-03-22)24106,hCoV-19/Iceland/156/2020|EPI_ISL_417803|2020-03-13,hCoV-19/Germany/BAV-MVP0196/2020|EPI_ISL_466884|2020-04-16,hCoV-19/Luxembourg/LNS7721101/2020|EPI_ISL_429769|2020-03-28,hCoV-19/England/BRIS-121DE3/2020|EPI_ISL_440008|2020-03-21,hCoV-19/England/CAMB-724C1/2020|EPI_ISL_439572|2020-03-24,hCoV-19/Luxembourg/LNS9627078/2020|EPI_ISL_419604|2020-03-15,hCoV-19/England/CAMB-7A371/2020|EPI_ISL_441320|2020-04-02,hCoV-19/England/CAMB-71BFA/2020|EPI_ISL_439601|2020-03-31,hCoV-19/England/CAMB-74F0A/2020|EPI_ISL_440418|2020-03-16,hCoV-19/England/BRIS-129B96/2020|EPI_ISL_458391|2020-04-16,hCoV-19/England/BRIS-128DDD/2020|EPI_ISL_458819|2020-04-14)24018,hCoV-19/Australia/ACT0001/2020|EPI_ISL_498468|2020-03,(hCoV-19/Italy/IZSPB_39/2020|EPI_ISL_477194|2020-03-16,((hCoV-19/England/SHEF-10B2547/2020|EPI_ISL_469928|2020-04-12,hCoV-19/England/SHEF-C3C50/2020|EPI_ISL_457602|2020-04-24,hCoV-19/England/SHEF-CDA2F/2020|EPI_ISL_457659|2020-04-01,hCoV-19/England/SHEF-C2CF7/2020|EPI_ISL_432753|2020-03-29,hCoV-19/England/SHEF-CCC93/2020|EPI_ISL_432533|2020-03-31,hCoV-19/England/SHEF-C7991/2020|EPI_ISL_442013|2020-03-30,hCoV-19/England/SHEF-D2957/2020|EPI_ISL_442510|2020-03-26,hCoV-19/England/SHEF-C9FF7/2020|EPI_ISL_442354|2020-04-09,hCoV-19/England/SHEF-C0594/2020|EPI_ISL_420224|2020-03-26,hCoV-19/England/SHEF-C04B5/2020|EPI_ISL_420202|2020-03-29,hCoV-19/England/SHEF-C037C/2020|EPI_ISL_420219|2020-03-28,hCoV-19/England/SHEF-C0804/2020|EPI_ISL_420167|2020-03-25,hCoV-19/England/SHEF-C08C8/2020|EPI_ISL_420165|2020-03-25,hCoV-19/England/SHEF-C08B9/2020|EPI_ISL_420171|2020-03-24,hCoV-19/England/SHEF-C04A6/2020|EPI_ISL_420178|2020-03-27,hCoV-19/England/SHEF-C0400/2020|EPI_ISL_420188|2020-03-27,hCoV-19/England/SHEF-C8514/2020|EPI_ISL_457627|2020-04-01,hCoV-19/England/SHEF-CD9C8/2020|EPI_ISL_442438|2020-04-10,hCoV-19/England/SHEF-C0A95/2020|EPI_ISL_453696|2020-04-20,hCoV-19/England/SHEF-BFFB8/2020|EPI_ISL_418318|2020-03-25,(hCoV-19/England/SHEF-C089B/2020|EPI_ISL_420172|2020-03-24,hCoV-19/England/SHEF-C33C4/2020|EPI_ISL_453705|2020-04-20,hCoV-19/England/SHEF-C0831/2020|EPI_ISL_420162|2020-03-26)24294,(hCoV-19/USA/WA-UW-13321/2020|EPI_ISL_501138|2020-07-02,hCoV-19/England/SHEF-CD245/2020|EPI_ISL_475454|2020-04-29,hCoV-19/England/SHEF-C6798/2020|EPI_ISL_441991|2020-04-12)24297,hCoV-19/England/SHEF-C035E/2020|EPI_ISL_420220|2020-03-28,hCoV-19/England/BRIS-12EC70/2020|EPI_ISL_488284|2020-04-21,hCoV-19/England/SHEF-BFF9A/2020|EPI_ISL_418316|2020-03-25,hCoV-19/England/SHEF-C3212/2020|EPI_ISL_432766|2020-04-03,hCoV-19/England/SHEF-D0F75/2020|EPI_ISL_457680|2020-03-31,hCoV-19/England/SHEF-C1B64/2020|EPI_ISL_432734|2020-03-30,hCoV-19/England/SHEF-C08F5/2020|EPI_ISL_420173|2020-03-24,(hCoV-19/Northern_Ireland/NIRE-103664/2020|EPI_ISL_489354|2020-04-17,hCoV-19/USA/UT-02514/2020|EPI_ISL_493102|2020-04-23)24293)24282,hCoV-19/England/SHEF-D1D3E/2020|EPI_ISL_453768|2020-04-22,hCoV-19/Scotland/EDB3106/2020|EPI_ISL_487975|2020-04-04,(hCoV-19/England/SHEF-CBB97/2020|EPI_ISL_462053|2020-04-18,hCoV-19/England/SHEF-CC088/2020|EPI_ISL_442404|2020-04-12)24281,hCoV-19/England/SHEF-C225F/2020|EPI_ISL_453699|2020-04-22)24278)24277,(hCoV-19/Russia/SCPM-O-07/2020|EPI_ISL_451969|2020-03-22,((hCoV-19/Portugal/PT0370/2020|EPI_ISL_454086|2020-03-19,(hCoV-19/Scotland/EDB1272/2020|EPI_ISL_491675|2020-04-09,hCoV-19/England/20194104301/2020|EPI_ISL_465614|2020-05-04,hCoV-19/England/20194103201/2020|EPI_ISL_465613|2020-05-05)24568)24567,hCoV-19/Germany/BAV-MVP0097/2020|EPI_ISL_437289|2020-04-03)24566,hCoV-19/Sweden/20-08608/2020|EPI_ISL_476144|2020-03-27,hCoV-19/England/20194102101/2020|EPI_ISL_465612|2020-05-04,hCoV-19/England/20194106601/2020|EPI_ISL_465617|2020-05-05,(hCoV-19/England/20194106301/2020|EPI_ISL_465616|2020-05-05,hCoV-19/England/20194106101/2020|EPI_ISL_465615|2020-05-05)24575,(((hCoV-19/England/LIVE-A1B1F/2020|EPI_ISL_484262|2020-06-16,hCoV-19/England/LIVE-A0C2C/2020|EPI_ISL_478392|2020-06-15)24580,hCoV-19/England/LIVE-A1B4C/2020|EPI_ISL_484263|2020-06-16,hCoV-19/USA/WA-S2684/2020|EPI_ISL_497316|2020-06-22,hCoV-19/England/LIVE-9F895/2020|EPI_ISL_472020|2020-05-31,hCoV-19/England/LIVE-A198E/2020|EPI_ISL_484254|2020-06-09)24577,hCoV-19/England/LIVE-9CA29/2020|EPI_ISL_440930|2020-04-24,hCoV-19/England/LIVE-9BA84/2020|EPI_ISL_440897|2020-04-21)24576,hCoV-19/England/20194106801/2020|EPI_ISL_465618|2020-05-05,hCoV-19/Switzerland/120050/2020|EPI_ISL_468235|2020-04-20)24564,hCoV-19/England/LIVE-9A29C/2020|EPI_ISL_440853|2020-04-18,((hCoV-19/Poland/IHG_PAS_4_67/2020|EPI_ISL_485399|2020-06-01,hCoV-19/Australia/NSW329/2020|EPI_ISL_451591|2020-03-31)24643,hCoV-19/Scotland/GCVR-16FBA3/2020|EPI_ISL_489639|2020-03-22,hCoV-19/Turkey/GLAB-CoV209/2020|EPI_ISL_480288|2020-05-09,(hCoV-19/England/20188152504/2020|EPI_ISL_465520|2020-04-30,hCoV-19/Turkey/GLAB-CoV173/2020|EPI_ISL_480265|2020-05-04)24645)24642,hCoV-19/England/20150040104/2020|EPI_ISL_466230|2020-03-31,hCoV-19/USA/WA-S1230/2020|EPI_ISL_495680|2020-05-09,(hCoV-19/Italy/IZSPB_694/2020|EPI_ISL_477203|2020-03-19,hCoV-19/Finland/29M36S1/2020|EPI_ISL_481644|2020-03-29)25869,hCoV-19/Portugal/PT0102/2020|EPI_ISL_453818|2020-03-24,hCoV-19/USA/IL-NM0111/2020|EPI_ISL_444595|2020-03-20,hCoV-19/England/BRIS-18538B0/2020|EPI_ISL_492318|2020-04-15,hCoV-19/England/20146025304/2020|EPI_ISL_423582|2020-04-01,hCoV-19/England/20138014402/2020|EPI_ISL_420522|2020-03-25,(hCoV-19/England/NORW-E898B/2020|EPI_ISL_448256|2020-04-11,hCoV-19/England/20129171604/2020|EPI_ISL_424140|2020-03-21,hCoV-19/Chile/Copiapo-00064/2020|EPI_ISL_468759|2020-05-01,hCoV-19/Chile/Copiapo-00063/2020|EPI_ISL_468758|2020-05-01)21307,hCoV-19/England/20146006804/2020|EPI_ISL_466018|2020-04-01,hCoV-19/India/NCCS_NR1290/2020|EPI_ISL_496558|2020-05-15,(hCoV-19/England/OXON-B0773/2020|EPI_ISL_478906|2020-04-21,hCoV-19/England/OXON-AD8FE/2020|EPI_ISL_448603|2020,hCoV-19/England/OXON-B0658/2020|EPI_ISL_478895|2020-04-20)23608,(hCoV-19/England/SHEF-C4493/2020|EPI_ISL_432788|2020-03-30,hCoV-19/England/SHEF-D1660/2020|EPI_ISL_448909|2020-04-13)23636,(hCoV-19/Scotland/GCVR-170592/2020|EPI_ISL_459594|2020-03-24,hCoV-19/England/BRIS-1278FB/2020|EPI_ISL_469645|2020-04-01)23637,hCoV-19/England/SHEF-C4D98/2020|EPI_ISL_484452|2020-05-15,(hCoV-19/Spain/HUD-70065612/2020|EPI_ISL_475717|2020-03-25,hCoV-19/Spain/COV000926/2020|EPI_ISL_452645|2020-03-27)23702,(hCoV-19/England/CAMB-7D059/2020|EPI_ISL_442059|2020-04-05,(hCoV-19/Northern_Ireland/NIRE-100096/2020|EPI_ISL_489268|2020-05-05,hCoV-19/Egypt/CUNCI-HGC5I012/2020|EPI_ISL_479713|2020-06-02,hCoV-19/Egypt/CUNCI-HGC5I022/2020|EPI_ISL_479715|2020-06-02)24306)24305,((hCoV-19/USA/TX-HMH0327/2020|EPI_ISL_434939|2020-03-28,hCoV-19/USA/MD-HP00110/2020|EPI_ISL_457766|2020-03-25,hCoV-19/Canada/ON-UHTC_0036/2020|EPI_ISL_464047|2020-04-06)24308,(hCoV-19/USA/CA-CSMC61/2020|EPI_ISL_475675|2020-04-01,hCoV-19/USA/CA-CSMC125/2020|EPI_ISL_475602|2020-04-05,hCoV-19/USA/CA-CSMC86/2020|EPI_ISL_475702|2020-04-04)24310)24307,hCoV-19/India/GBRC263b/2020|EPI_ISL_483857|2020-06-12,hCoV-19/Australia/NSW355/2020|EPI_ISL_451616|2020-04-17,hCoV-19/England/OXON-B0825/2020|EPI_ISL_478913|2020,(hCoV-19/England/LOND-D5A60/2020|EPI_ISL_457294|2020-04-17,(hCoV-19/Australia/NSW241/2020|EPI_ISL_451507|2020-03-25,hCoV-19/Australia/NSW118/2020|EPI_ISL_427693|2020-03-22)24631)24630,hCoV-19/Spain/Zaragoza2463/2020|EPI_ISL_468846|2020-03-24,hCoV-19/Spain/Donostia-San_Sebastian_COV003221/2020|EPI_ISL_480963|2020-03-14,hCoV-19/Spain/Almeria-COV002863/2020|EPI_ISL_474843|2020-03-13,hCoV-19/England/20100022706/2020|EPI_ISL_415136|2020-02-29,hCoV-19/Spain/Zaragoza2473/2020|EPI_ISL_468847|2020-03-24,hCoV-19/Spain/Donostia-San_Sebastian2134/2020|EPI_ISL_468939|2020-04-12,hCoV-19/Spain/Donostia-San_Sebastian2147/2020|EPI_ISL_468928|2020-04-12,hCoV-19/Spain/Donostia-San_Sebastian2159/2020|EPI_ISL_468908|2020-04-12,(hCoV-19/England/20169032504/2020|EPI_ISL_465227|2020-04-17,hCoV-19/England/BIRM-5F0E4/2020|EPI_ISL_473311|2020-05-05)25864,(hCoV-19/England/NORT-29CB24/2020|EPI_ISL_484292|2020-05-01,hCoV-19/England/BIRM-5F08A/2020|EPI_ISL_473306|2020-05-06,hCoV-19/Hong_Kong/HKU-200723-049/2020|EPI_ISL_497816|2020-07-10)25865,hCoV-19/Northern_Ireland/NIRE-101E31/2020|EPI_ISL_453467|2020-03-24,hCoV-19/England/NORT-295B49/2020|EPI_ISL_488592|2020-04-03,hCoV-19/USA/WA-S2575/2020|EPI_ISL_497207|2020-06-18,hCoV-19/USA/MN-MDH-1311/2020|EPI_ISL_495610|2020-03-15,hCoV-19/USA/CA-PC101P/2020|EPI_ISL_414648|2020-03-11,hCoV-19/Finland/4May88S4/2020|EPI_ISL_481681|2020-05-04,hCoV-19/Northern_Ireland/NIRE-100C74/2020|EPI_ISL_469888|2020-04-30,hCoV-19/Australia/VIC90/2020|EPI_ISL_419801|2020-03-15,hCoV-19/England/BRIS-130051/2020|EPI_ISL_492649|2020-04-11,hCoV-19/Wales/PHWC-26F8F/2020|EPI_ISL_422140|2020-03-29,hCoV-19/England/CAMB-7AD46/2020|EPI_ISL_433870|2020-04-07,((hCoV-19/USA/VA-DCLS-0278/2020|EPI_ISL_452847|2020-04-22,hCoV-19/USA/VA-DCLS-0271/2020|EPI_ISL_452840|2020-04-22,(hCoV-19/USA/MN-MDH-1340/2020|EPI_ISL_496926|2020-03-25,hCoV-19/India/CCMB_L1959/2020|EPI_ISL_495174|2020-06-04,hCoV-19/Ecuador/52872/2020|EPI_ISL_491946|2020-05-28)22801,hCoV-19/USA/VA-DCLS-0276/2020|EPI_ISL_452845|2020-04-22,hCoV-19/USA/VA-DCLS-0275/2020|EPI_ISL_452844|2020-04-22,hCoV-19/USA/VA-DCLS-0280/2020|EPI_ISL_452849|2020-04-22,hCoV-19/USA/VA-DCLS-0274/2020|EPI_ISL_452843|2020-04-22,hCoV-19/USA/VA-DCLS-0277/2020|EPI_ISL_452846|2020-04-22,hCoV-19/Scotland/EDB1002/2020|EPI_ISL_491576|2020-04-06)22798,hCoV-19/USA/NY-NYUMC601/2020|EPI_ISL_444718|2020-04-03,hCoV-19/USA/NY-NYUMC440/2020|EPI_ISL_435507|2020-04-15,hCoV-19/USA/NY-NYUMC514/2020|EPI_ISL_444631|2020-03-30,hCoV-19/Australia/ACT0039/2020|EPI_ISL_498506|2020-03,hCoV-19/USA/NY-NYUMC172/2020|EPI_ISL_427469|2020-04-01,hCoV-19/USA/FL-BPHL-0220/2020|EPI_ISL_480871|2020-04-21,hCoV-19/USA/NY-WCMP10B11P/2020|EPI_ISL_427560|2020-03-15,hCoV-19/USA/NJ-NYUMC344/2020|EPI_ISL_430371|2020-04-08,hCoV-19/Colombia/GUR-0609/2020|EPI_ISL_447748|2020-03-29,hCoV-19/USA/WA-S2657/2020|EPI_ISL_497289|2020-06-21,hCoV-19/USA/NY-NYUMC556/2020|EPI_ISL_444673|2020-03-31,hCoV-19/England/LIVE-A2404/2020|EPI_ISL_490380|2020-05-20)22789,hCoV-19/England/BRIS-130992/2020|EPI_ISL_492601|2020-03-10,hCoV-19/Oman/C-5401/2020|EPI_ISL_491164|2020-04-24,((hCoV-19/England/CAMB-7864D/2020|EPI_ISL_433758|2020-04-05,hCoV-19/England/CAMB-7FB65/2020|EPI_ISL_433482|2020-04-17,hCoV-19/England/CAMB-7FC9F/2020|EPI_ISL_444400|2020-04-15)22829,hCoV-19/Switzerland/180023_497_F02/2020|EPI_ISL_489970|2020-06-29,hCoV-19/England/CAMB-7AAE5/2020|EPI_ISL_433838|2020,hCoV-19/England/CAMB-7B853/2020|EPI_ISL_442170|2020-04-05,(hCoV-19/England/20186081804/2020|EPI_ISL_465706|2020-04-28,hCoV-19/England/CAMB-8464E/2020|EPI_ISL_438744|2020-04-27,hCoV-19/England/CAMB-1ABFBE/2020|EPI_ISL_444355|2020)22812,hCoV-19/England/CAMB-1AB19A/2020|EPI_ISL_470334|2020-04-19,hCoV-19/England/CAMB-7B1A3/2020|EPI_ISL_433927|2020-04-11,hCoV-19/England/CAMB-82C11/2020|EPI_ISL_438670|2020-04-24,hCoV-19/England/CAMB-79D0B/2020|EPI_ISL_441332|2020-04-02,hCoV-19/Scotland/EDB3344/2020|EPI_ISL_487996|2020-04-08,hCoV-19/England/CAMB-71B45/2020|EPI_ISL_439611|2020-03-30,hCoV-19/USA/WA-S1614/2020|EPI_ISL_496040|2020-05-26,hCoV-19/England/NORT-292274/2020|EPI_ISL_489086|2020-05-08,hCoV-19/England/CAMB-7B7A1/2020|EPI_ISL_441596|2020-04-04,hCoV-19/England/CAMB-7CD53/2020|EPI_ISL_441575|2020-04-05,hCoV-19/England/CAMB-76D0E/2020|EPI_ISL_438479|2020-03-30,hCoV-19/England/CAMB-1AA6BA/2020|EPI_ISL_470303|2020-04-17,(hCoV-19/England/CAMB-78E90/2020|EPI_ISL_441262|2020-04-02,hCoV-19/England/CAMB-8291A/2020|EPI_ISL_443530|2020-04-14,hCoV-19/England/CAMB-78935/2020|EPI_ISL_433793|2020-04-06)22820,hCoV-19/England/CAMB-1AB26A/2020|EPI_ISL_470302|2020-04-20,hCoV-19/USA/WA-S2086/2020|EPI_ISL_497514|2020-06-05,hCoV-19/India/NCCS_NR1709/2020|EPI_ISL_496564|2020-05-18,hCoV-19/England/CAMB-76CC5/2020|EPI_ISL_438376|2020-03-29,hCoV-19/England/CAMB-71B18/2020|EPI_ISL_439619|2020-03-31,hCoV-19/Australia/ACT0036/2020|EPI_ISL_498503|2020-03)22807,hCoV-19/Oman/810962/2020|EPI_ISL_492065|2020-06-20,hCoV-19/England/CAMB-80F83/2020|EPI_ISL_438550|2020-04-15,hCoV-19/Sweden/20-08101/2020|EPI_ISL_454472|2020-03-07,hCoV-19/Italy/CEINGE-Naples1/2020|EPI_ISL_477204|2020-05-30,hCoV-19/England/20139060404/2020|EPI_ISL_420732|2020-03-28,hCoV-19/USA/CA-ALSR-1614/2020|EPI_ISL_494687|2020-05-19,hCoV-19/Canada/ON_MU-S218/2020|EPI_ISL_463974|2020-03-26,hCoV-19/England/CAMB-7A001/2020|EPI_ISL_440573|2020-04-03,hCoV-19/USA/FL-BPHL-0478/2020|EPI_ISL_495384|2020-04-29,hCoV-19/England/201380280/2020|EPI_ISL_421828|2020-03-23,hCoV-19/England/CAMB-7FE4E/2020|EPI_ISL_444423|2020-04-19,hCoV-19/England/LIVE-A5841/2020|EPI_ISL_499640|2020-03-19,(hCoV-19/USA/WA-UW-6528/2020|EPI_ISL_437858|2020-04-05,hCoV-19/Scotland/GCVR-1713D3/2020|EPI_ISL_489613|2020-03-26)24253,(hCoV-19/Northern_Ireland/NIRE-FBF83/2020|EPI_ISL_459403|2020-04-11,hCoV-19/Northern_Ireland/NIRE-FC8A5/2020|EPI_ISL_459368|2020-04-21,hCoV-19/Northern_Ireland/NIRE-FBC6E/2020|EPI_ISL_470044|2020-04-10,hCoV-19/Northern_Ireland/NIRE-FBC8C/2020|EPI_ISL_470072|2020-04-10,hCoV-19/England/NORT-294FA8/2020|EPI_ISL_488746|2020-03-29)24264,((hCoV-19/Australia/NSW277/2020|EPI_ISL_451541|2020-04-02,hCoV-19/Australia/NSW296/2020|EPI_ISL_451560|2020-04-04,hCoV-19/Australia/NSW249/2020|EPI_ISL_451514|2020-03-29,hCoV-19/Australia/NSW595/2020|EPI_ISL_478707|2020-04-08)24276,hCoV-19/Jordan/SR-049/2020|EPI_ISL_430007|2020-03-19,(hCoV-19/Bulgaria/24/2020|EPI_ISL_480304|2020-04-22,hCoV-19/Bulgaria/06/2020|EPI_ISL_480297|2020-03-21)24275,hCoV-19/England/LOND-D4296/2020|EPI_ISL_444109|2020-04-06,(hCoV-19/Scotland/GCVR-172B70/2020|EPI_ISL_459096|2020-04-06,hCoV-19/England/CAMB-7714D/2020|EPI_ISL_439437|2020-04-01)24273,hCoV-19/Canada/ON_PHL7513/2020|EPI_ISL_418367|2020-03-12,hCoV-19/England/EXET-136B69/2020|EPI_ISL_457250|2020-04-24,hCoV-19/England/EXET-136B4B/2020|EPI_ISL_457249|2020-05-11,hCoV-19/England/EXET-136ECA/2020|EPI_ISL_471932|2020-04-29,hCoV-19/England/EXET-136F30/2020|EPI_ISL_471935|2020-04-23)24268,hCoV-19/England/PORT-2D158F/2020|EPI_ISL_484410|2020-04-20,hCoV-19/England/NORT-283EDC/2020|EPI_ISL_488589|2020-04-04,hCoV-19/Scotland/CVR3331/2020|EPI_ISL_493882|2020-05-01,hCoV-19/Australia/NSW276/2020|EPI_ISL_451540|2020-03-20,hCoV-19/Australia/NSW380/2020|EPI_ISL_451640|2020-04-13,hCoV-19/Australia/NSW356/2020|EPI_ISL_451617|2020-04-14,hCoV-19/Australia/NSW357/2020|EPI_ISL_451618|2020-04-14,hCoV-19/Australia/NSW344/2020|EPI_ISL_451605|2020-04-02,hCoV-19/Australia/NSW346/2020|EPI_ISL_451607|2020-03-30,hCoV-19/Australia/NSW353/2020|EPI_ISL_451614|2020-04-17,hCoV-19/Australia/NSW352/2020|EPI_ISL_451613|2020-04-08,hCoV-19/Australia/NSW358/2020|EPI_ISL_451619|2020-04-14,hCoV-19/Australia/NSW381/2020|EPI_ISL_451641|2020-04-06,hCoV-19/Australia/NSW377/2020|EPI_ISL_451637|2020-04-13,(hCoV-19/Australia/NSW360/2020|EPI_ISL_451621|2020-04-17,hCoV-19/England/NORT-2958BB/2020|EPI_ISL_488618|2020-04-02)24633,hCoV-19/Australia/NSW361/2020|EPI_ISL_451622|2020-04-17,hCoV-19/Australia/NSW365/2020|EPI_ISL_451626|2020-04-14,hCoV-19/Australia/NSW368/2020|EPI_ISL_451629|2020-04-14,hCoV-19/Australia/NSW366/2020|EPI_ISL_451627|2020-04-14,hCoV-19/Australia/NSW364/2020|EPI_ISL_451625|2020-04-14,(hCoV-19/India/CCMB_L1935/2020|EPI_ISL_495173|2020-06-04,hCoV-19/Australia/NSW371/2020|EPI_ISL_451632|2020-03-27,hCoV-19/USA/WA-S2371/2020|EPI_ISL_497003|2020-06-10)24637,hCoV-19/Australia/NSW369/2020|EPI_ISL_451630|2020-04-20,hCoV-19/Australia/NSW379/2020|EPI_ISL_451639|2020-04-13,hCoV-19/Australia/NSW292/2020|EPI_ISL_451556|2020-03-30,hCoV-19/Australia/NSW284/2020|EPI_ISL_451548|2020-04-02,hCoV-19/Australia/NSW306/2020|EPI_ISL_451570|2020-04-01,hCoV-19/Australia/NSW278/2020|EPI_ISL_451542|2020-03-27,hCoV-19/Australia/NSW308/2020|EPI_ISL_451572|2020-03-25,hCoV-19/Australia/NSW304/2020|EPI_ISL_451568|2020-04-02,hCoV-19/Australia/NSW242/2020|EPI_ISL_451508|2020-03-25,hCoV-19/Australia/NSW556/2020|EPI_ISL_455095|2020-04-14,hCoV-19/Australia/NSW533/2020|EPI_ISL_455072|2020-05-07,hCoV-19/Australia/NSW534/2020|EPI_ISL_455073|2020-05-07,hCoV-19/Australia/NSW511/2020|EPI_ISL_455051|2020-03-28,hCoV-19/Australia/NSW499/2020|EPI_ISL_455039|2020-04-14,hCoV-19/Australia/NSW490/2020|EPI_ISL_455030|2020-04-23,hCoV-19/Australia/NSW512/2020|EPI_ISL_455052|2020-03-31,hCoV-19/Australia/NSW489/2020|EPI_ISL_455029|2020-04-23,hCoV-19/Australia/NSW517/2020|EPI_ISL_455057|2020-05-01,hCoV-19/Australia/NSW493/2020|EPI_ISL_455033|2020-04-23,hCoV-19/Australia/NSW518/2020|EPI_ISL_455058|2020-05-05,hCoV-19/Australia/NSW521/2020|EPI_ISL_455061|2020-05-03,hCoV-19/Australia/NSW488/2020|EPI_ISL_455028|2020-04-22,hCoV-19/Australia/NSW492/2020|EPI_ISL_455032|2020-04-23,hCoV-19/Australia/NSW498/2020|EPI_ISL_455038|2020-04-14,hCoV-19/Australia/NSW495/2020|EPI_ISL_455035|2020-04-26,hCoV-19/Australia/NSW530/2020|EPI_ISL_455069|2020-05-07,hCoV-19/Australia/NSW500/2020|EPI_ISL_455040|2020-04-14,hCoV-19/Australia/NSW509/2020|EPI_ISL_455049|2020-04-17,hCoV-19/Australia/NSW513/2020|EPI_ISL_455053|2020-03-28,hCoV-19/Australia/NSW515/2020|EPI_ISL_455055|2020-04-30,hCoV-19/Australia/NSW519/2020|EPI_ISL_455059|2020-04-17,hCoV-19/Australia/NSW525/2020|EPI_ISL_455065|2020-03-31,hCoV-19/Australia/NSW529/2020|EPI_ISL_455068|2020-05-05,hCoV-19/Australia/NSW592/2020|EPI_ISL_478704|2020-03-13,hCoV-19/Australia/NSW591/2020|EPI_ISL_478703|2020-03-19,hCoV-19/England/20144003404/2020|EPI_ISL_423480|2020-03-31,hCoV-19/USA/WI-UW-635/2020|EPI_ISL_491328|2020-06-26,hCoV-19/USA/MN-MDH-1328/2020|EPI_ISL_495627|2020-03-25,hCoV-19/England/201640075/2020|EPI_ISL_466436|2020-04-14,hCoV-19/USA/MA-MGH-00059/2020|EPI_ISL_460174|2020-03-23,hCoV-19/Russia/Moscow-35I/2020|EPI_ISL_428852|2020-04-02,hCoV-19/Scotland/EDB972/2020|EPI_ISL_432893|2020-04-05,(hCoV-19/Russia/SCPM-O-02/2020|EPI_ISL_451964|2020-03-22,hCoV-19/Italy/VR_20COV10-41/2020|EPI_ISL_452181|2020-03-22)27145,(hCoV-19/Singapore/313/2020|EPI_ISL_462431|2020-03-21,(hCoV-19/England/CAMB-7F4D3/2020|EPI_ISL_442968|2020-04-09,hCoV-19/Spain/Granada-COV002891/2020|EPI_ISL_474868|2020-03-17)22775,(hCoV-19/Spain/COV002601/2020|EPI_ISL_467088|2020-03-17,hCoV-19/Spain/COV001321/2020|EPI_ISL_452552|2020-03-23,hCoV-19/Sweden/20-51337/2020|EPI_ISL_475542|2020-05-08,hCoV-19/Spain/Las_Palmas-COV002602/2020|EPI_ISL_474916|2020-03-17,hCoV-19/Spain/COV001090/2020|EPI_ISL_452596|2020-03-27)22780,(hCoV-19/USA/WA-S2117/2020|EPI_ISL_497545|2020-06-07,hCoV-19/Oman/B-3125/2020|EPI_ISL_491166|2020-04-26)22785,hCoV-19/Taiwan/58/2020|EPI_ISL_428491|2020-03-15,hCoV-19/Portugal/PT0261/2020|EPI_ISL_453975|2020-04-03,hCoV-19/Taiwan/CGMH-CGU-12/2020|EPI_ISL_417525|2020-03-14,hCoV-19/Portugal/PT0257/2020|EPI_ISL_453971|2020-04-03,hCoV-19/Portugal/PT0262/2020|EPI_ISL_453976|2020-04-03,hCoV-19/Sweden/20-14509/2020|EPI_ISL_475515|2020-05-12,hCoV-19/Spain/Granada-COV002879/2020|EPI_ISL_474864|2020-03-16,hCoV-19/Taiwan/NTU14/2020|EPI_ISL_422416|2020-03-18,hCoV-19/England/LIVE-A2774/2020|EPI_ISL_500007|2020-05-20)22773,hCoV-19/Greece/36/2020|EPI_ISL_434457|2020-03-28,(hCoV-19/India/ILSCV32485/2020|EPI_ISL_481157|2020-06-02,hCoV-19/India/ILSCV32486/2020|EPI_ISL_481158|2020-06-02)22832,((hCoV-19/England/OXON-B07BF/2020|EPI_ISL_478907|2020-04-20,((hCoV-19/Portugal/PT0270/2020|EPI_ISL_453984|2020-04-05,hCoV-19/Portugal/PT0273/2020|EPI_ISL_453987|2020-04-05,(hCoV-19/Portugal/PT0276/2020|EPI_ISL_453990|2020-04-05,hCoV-19/Portugal/PT0275/2020|EPI_ISL_453989|2020-04-05)22913)22911,hCoV-19/England/OXON-AE22C/2020|EPI_ISL_448674|2020,hCoV-19/England/OXON-AE3FC/2020|EPI_ISL_448689|2020)22910)22909,(hCoV-19/Netherlands/NA_630/2020|EPI_ISL_461065|2020-03-29,hCoV-19/Netherlands/NA_183/2020|EPI_ISL_422718|2020-03-23)22908,hCoV-19/Portugal/PT0376/2020|EPI_ISL_454092|2020-03-20,hCoV-19/Portugal/PT0387/2020|EPI_ISL_454103|2020-03-20,hCoV-19/England/NORT-2896DE/2020|EPI_ISL_458689|2020-03-31)22904,(hCoV-19/Sweden/20-50360/2020|EPI_ISL_430864|2020-03-16,hCoV-19/Sweden/20-50361/2020|EPI_ISL_429163|2020-03-16)23045,(hCoV-19/Australia/VIC881/2020|EPI_ISL_427135|2020-04-06,hCoV-19/USA/CA-CZB0713/2020|EPI_ISL_429022|2020-03-23)23046,(hCoV-19/Sweden/20-51578/2020|EPI_ISL_476135|2020-05-19,hCoV-19/Wales/PHWC-16908C/2020|EPI_ISL_499389|2020-06-16,(hCoV-19/Wales/PHWC-2A3DA/2020|EPI_ISL_445564|2020-04-06,hCoV-19/Wales/PHWC-28E44/2020|EPI_ISL_445448|2020-04-02)23053,hCoV-19/Wales/PHWC-2B00F/2020|EPI_ISL_432263|2020-04-07,hCoV-19/USA/WI-GMF-09008/2020|EPI_ISL_489940|2020-07-03)23050,(hCoV-19/England/20170042504/2020|EPI_ISL_465294|2020-04-08,(hCoV-19/England/20172045804/2020|EPI_ISL_465348|2020-04-09,hCoV-19/England/20170032004/2020|EPI_ISL_465276|2020-04-09)23056,hCoV-19/Australia/VIC239/2020|EPI_ISL_419934|2020-03-21,hCoV-19/England/20172045904/2020|EPI_ISL_465349|2020-04-09,hCoV-19/Australia/VIC594/2020|EPI_ISL_426851|2020-03-25)23054,hCoV-19/Portugal/PT0486/2020|EPI_ISL_454210|2020-03-30,(hCoV-19/Iceland/146/2020|EPI_ISL_417796|2020-03-13,hCoV-19/Iceland/178/2020|EPI_ISL_417813|2020-03-15,hCoV-19/Iceland/204/2020|EPI_ISL_417826|2020-03-16)23060,(hCoV-19/Northern_Ireland/NIRE-FAA56/2020|EPI_ISL_441690|2020-03-27,hCoV-19/England/CAMB-833DF/2020|EPI_ISL_443415|2020-04-14)23064,hCoV-19/England/SHEF-CD755/2020|EPI_ISL_493712|2020-05-14,hCoV-19/England/CAMB-7F0A2/2020|EPI_ISL_442825|2020-04-07,(hCoV-19/England/BRIS-1234BF/2020|EPI_ISL_442710|2020-04-06,(hCoV-19/Portugal/IGC4251/2020|EPI_ISL_491242|2020-06-03,hCoV-19/England/NORW-E9559/2020|EPI_ISL_453601|2020-04-22,hCoV-19/England/NORW-E838D/2020|EPI_ISL_449143|2020-04-08)23682,hCoV-19/England/BRIS-1286B4/2020|EPI_ISL_458888|2020-04-14)23680,hCoV-19/Bangladesh/BCSIR-NILMRC_318/2020|EPI_ISL_498789|2020-05-31,hCoV-19/Wales/PHWC-2A4B9/2020|EPI_ISL_445573|2020-04-06,(hCoV-19/Portugal/PT0305/2020|EPI_ISL_454021|2020-03-14,(hCoV-19/Portugal/PT0373/2020|EPI_ISL_454089|2020-03-19,hCoV-19/Portugal/PT0329/2020|EPI_ISL_454045|2020-03-15,hCoV-19/Portugal/PT0306/2020|EPI_ISL_454022|2020-03-14,hCoV-19/Portugal/PT0618/2020|EPI_ISL_454341|2020-03-17,hCoV-19/USA/WA-S2477/2020|EPI_ISL_497109|2020-06-15)24256)24255,(hCoV-19/England/LOND-D4CA7/2020|EPI_ISL_449673|2020-04-15,hCoV-19/England/NORT-29E5D9/2020|EPI_ISL_493521|2020-05-02,hCoV-19/England/20144023504/2020|EPI_ISL_465995|2020-03-27,hCoV-19/USA/WI-UW-682/2020|EPI_ISL_491363|2020-06-26,hCoV-19/Wales/PHWC-16921D/2020|EPI_ISL_499422|2020-06-09,hCoV-19/England/20144021704/2020|EPI_ISL_465987|2020-03-29,hCoV-19/England/20149006904/2020|EPI_ISL_466122|2020-03-31)24259,((hCoV-19/Italy/TE12774/2020|EPI_ISL_435150|2020-04-08,(hCoV-19/Italy/TE13484/2020|EPI_ISL_435151|2020-04-08,hCoV-19/Italy/TE13491/2020|EPI_ISL_435148|2020-04-08,hCoV-19/England/NORT-2819BF/2020|EPI_ISL_488778|2020-03-21)24469,hCoV-19/Italy/TE13858/2020|EPI_ISL_435152|2020-04-09,hCoV-19/Northern_Ireland/NIRE-1066E9/2020|EPI_ISL_500970|2020-05-10)24466,(hCoV-19/England/BRIS-124014/2020|EPI_ISL_492800|2020-04-08,(hCoV-19/England/CAMB-78838/2020|EPI_ISL_433779|2020-04-08,hCoV-19/England/CAMB-7B079/2020|EPI_ISL_433910|2020-04-11,hCoV-19/England/CAMB-7ABA6/2020|EPI_ISL_433847|2020-04-07,hCoV-19/England/CAMB-7AF40/2020|EPI_ISL_433897|2020-04-10,hCoV-19/England/CAMB-788ED/2020|EPI_ISL_433789|2020-04-07,hCoV-19/England/CAMB-7FB47/2020|EPI_ISL_433480|2020-04-17,hCoV-19/England/CAMB-1AAE67/2020|EPI_ISL_444320|2020-04-20,hCoV-19/England/CAMB-7FB56/2020|EPI_ISL_433481|2020-04-17,hCoV-19/England/CAMB-7FC17/2020|EPI_ISL_433492|2020-04-16)24475,hCoV-19/England/CAMB-7E1BF/2020|EPI_ISL_434047|2020-04-16,hCoV-19/England/CAMB-81034/2020|EPI_ISL_438558|2020-04-20,hCoV-19/England/CAMB-7B06A/2020|EPI_ISL_433909|2020-04-11,hCoV-19/England/CAMB-7B11C/2020|EPI_ISL_433920|2020-04-11)24471)24465,(hCoV-19/England/CAMB-78971/2020|EPI_ISL_433797|2020-04-07,((hCoV-19/England/OXON-AF9BD/2020|EPI_ISL_478790|2020-04-15,(hCoV-19/England/OXON-B0FE4/2020|EPI_ISL_478985|2020,(hCoV-19/England/PORT-2D0F82/2020|EPI_ISL_475312|2020-04-23,hCoV-19/England/OXON-B08DA/2020|EPI_ISL_478917|2020-04-21)24503,(hCoV-19/Korea/KCDC2105/2020|EPI_ISL_498006|2020-03-10,hCoV-19/England/OXON-AE936/2020|EPI_ISL_448735|2020,hCoV-19/England/OXON-B1AD3/2020|EPI_ISL_479070|2020)24504,hCoV-19/England/OXON-B0412/2020|EPI_ISL_478879|2020-04-20,(hCoV-19/England/OXON-ADF17/2020|EPI_ISL_448646|2020,hCoV-19/Norway/2846/2020|EPI_ISL_500769|2020-07-03,hCoV-19/England/OXON-B055B/2020|EPI_ISL_478887|2020-04-20,hCoV-19/England/OXON-AF7B3/2020|EPI_ISL_478771|2020-04-15)24518,(hCoV-19/England/OXON-ADC7A/2020|EPI_ISL_448626|2020,hCoV-19/England/OXON-B07FB/2020|EPI_ISL_478911|2020-04-21,hCoV-19/Scotland/EDB3368/2020|EPI_ISL_487823|2020-04-08)24520,hCoV-19/England/OXON-AF6A7/2020|EPI_ISL_478762|2020,hCoV-19/England/OXON-B0CED/2020|EPI_ISL_478955|2020,hCoV-19/England/OXON-AF5D7/2020|EPI_ISL_478754|2020-04-14,hCoV-19/England/OXON-AF337/2020|EPI_ISL_478729|2020-04-12,(hCoV-19/England/PORT-2D115E/2020|EPI_ISL_484407|2020-06-09,hCoV-19/England/PORT-2CF8C7/2020|EPI_ISL_475240|2020-05-14,hCoV-19/England/PORT-2CFC8F/2020|EPI_ISL_461983|2020-05-05)24500,hCoV-19/England/OXON-AE3DE/2020|EPI_ISL_448688|2020,(hCoV-19/England/OXON-B003C/2020|EPI_ISL_478847|2020-04-18,hCoV-19/England/OXON-AF3FB/2020|EPI_ISL_478734|2020-04-13,hCoV-19/England/OXON-ADCF2/2020|EPI_ISL_448630|2020,hCoV-19/England/OXON-AE57E/2020|EPI_ISL_448702|2020,hCoV-19/England/OXON-AEB21/2020|EPI_ISL_448758|2020,hCoV-19/England/OXON-AE9FA/2020|EPI_ISL_448745|2020,hCoV-19/England/OXON-AFAE7/2020|EPI_ISL_478804|2020,hCoV-19/England/OXON-B001E/2020|EPI_ISL_478845|2020-04-18,hCoV-19/England/OXON-AF610/2020|EPI_ISL_478757|2020-04-13)24512,hCoV-19/England/OXON-AFDB1/2020|EPI_ISL_478827|2020-04-17,hCoV-19/England/OXON-B102C/2020|EPI_ISL_478988|2020,hCoV-19/England/LIVE-A5FD3/2020|EPI_ISL_499672|2020-03-21,hCoV-19/England/OXON-AE374/2020|EPI_ISL_448685|2020,hCoV-19/England/OXON-AE31A/2020|EPI_ISL_448682|2020,hCoV-19/England/OXON-AE49F/2020|EPI_ISL_448694|2020,hCoV-19/England/OXON-ADFBD/2020|EPI_ISL_448652|2020,hCoV-19/England/OXON-ADADA/2020|EPI_ISL_448613|2020,hCoV-19/England/OXON-AE05F/2020|EPI_ISL_448658|2020,hCoV-19/England/OXON-AE778/2020|EPI_ISL_448717|2020,hCoV-19/England/OXON-AEC3D/2020|EPI_ISL_448772|2020,hCoV-19/England/OXON-AEA06/2020|EPI_ISL_448746|2020,hCoV-19/England/OXON-AEB9A/2020|EPI_ISL_448763|2020,hCoV-19/England/OXON-AF759/2020|EPI_ISL_478768|2020-04-15,hCoV-19/England/OXON-AF81A/2020|EPI_ISL_478775|2020-04-15,hCoV-19/England/OXON-AFC3C/2020|EPI_ISL_478814|2020-04-16,hCoV-19/England/OXON-B01A2/2020|EPI_ISL_478862|2020,hCoV-19/England/OXON-B0193/2020|EPI_ISL_478861|2020-04-18,hCoV-19/England/OXON-B01B1/2020|EPI_ISL_478863|2020-04-18,hCoV-19/England/OXON-AFF7F/2020|EPI_ISL_478839|2020-04-17,hCoV-19/England/OXON-AFF15/2020|EPI_ISL_478836|2020-04-17,hCoV-19/England/OXON-B2559/2020|EPI_ISL_479155|2020,hCoV-19/England/OXON-AE453/2020|EPI_ISL_448691|2020,hCoV-19/USA/FL-UW-741/2020|EPI_ISL_491306|2020-06-30,hCoV-19/England/OXON-AEAD9/2020|EPI_ISL_448754|2020,hCoV-19/Scotland/EDB3077/2020|EPI_ISL_488888|2020-04-04,hCoV-19/England/OXON-B005A/2020|EPI_ISL_478848|2020-04-18,hCoV-19/USA/WA-S1692/2020|EPI_ISL_496118|2020-05-31,hCoV-19/England/OXON-AD13F/2020|EPI_ISL_448566|2020,hCoV-19/England/OXON-B1FF2/2020|EPI_ISL_479105|2020,hCoV-19/USA/MN-MDH-1330/2020|EPI_ISL_496916|2020-05-21)24485,hCoV-19/England/OXON-AF3BF/2020|EPI_ISL_478731|2020-04-13,hCoV-19/England/OXON-AD050/2020|EPI_ISL_448556|2020,hCoV-19/England/OXON-AE17A/2020|EPI_ISL_448667|2020,hCoV-19/England/OXON-AE4DB/2020|EPI_ISL_448697|2020,hCoV-19/England/OXON-ADD77/2020|EPI_ISL_448634|2020,hCoV-19/England/OXON-AE909/2020|EPI_ISL_448733|2020,hCoV-19/England/OXON-AD23C/2020|EPI_ISL_448571|2020,hCoV-19/England/OXON-B145D/2020|EPI_ISL_479015|2020,hCoV-19/England/OXON-B063A/2020|EPI_ISL_478893|2020-04-20,hCoV-19/England/OXON-AFBD5/2020|EPI_ISL_478812|2020-04-15,(hCoV-19/England/OXON-AFA9C/2020|EPI_ISL_478801|2020-04-16,(hCoV-19/England/OXON-ADBB9/2020|EPI_ISL_448620|2020,hCoV-19/England/OXON-AEBB8/2020|EPI_ISL_448765|2020)24531,hCoV-19/England/OXON-AE259/2020|EPI_ISL_448676|2020,hCoV-19/England/OXON-AE7F0/2020|EPI_ISL_448722|2020,hCoV-19/England/OXON-AE954/2020|EPI_ISL_448736|2020,hCoV-19/England/OXON-AD75B/2020|EPI_ISL_448593|2020,hCoV-19/England/OXON-B1B76/2020|EPI_ISL_479077|2020,hCoV-19/England/OXON-B195E/2020|EPI_ISL_479055|2020,hCoV-19/England/OXON-AF9EA/2020|EPI_ISL_478793|2020)24529,hCoV-19/England/OXON-AE392/2020|EPI_ISL_448686|2020,hCoV-19/England/OXON-AD6F4/2020|EPI_ISL_448590|2020,hCoV-19/USA/CA-ALSR-1664/2020|EPI_ISL_494725|2020-04-01,hCoV-19/England/PORT-2D0EA3/2020|EPI_ISL_475299|2020-03-31,hCoV-19/USA/MN-MDH-1313/2020|EPI_ISL_495612|2020-03-25)24483,hCoV-19/England/OXON-AFD75/2020|EPI_ISL_478826|2020-04-16,hCoV-19/England/OXON-B03BB/2020|EPI_ISL_478877|2020-04-20,hCoV-19/England/LIVE-A4736/2020|EPI_ISL_500037|2020-03-10,hCoV-19/England/OXON-AF3DD/2020|EPI_ISL_478732|2020-04-14,hCoV-19/Korea/KCDC2037/2020|EPI_ISL_497958|2020-02-20,hCoV-19/England/OXON-B0694/2020|EPI_ISL_478898|2020-04-20,hCoV-19/England/OXON-AE07D/2020|EPI_ISL_448659|2020,hCoV-19/England/OXON-ADAF8/2020|EPI_ISL_448614|2020,hCoV-19/England/OXON-AD454/2020|EPI_ISL_448580|2020,hCoV-19/England/OXON-AF416/2020|EPI_ISL_478736|2020-04-13,hCoV-19/England/OXON-AFA32/2020|EPI_ISL_478797|2020-04-15,hCoV-19/England/OXON-AF7D1/2020|EPI_ISL_478773|2020-04-15,hCoV-19/England/OXON-B011B/2020|EPI_ISL_478857|2020-04-18,hCoV-19/England/OXON-B01DF/2020|EPI_ISL_478864|2020-04-19,hCoV-19/England/OXON-B0351/2020|EPI_ISL_478875|2020-04-20,hCoV-19/England/OXON-B0597/2020|EPI_ISL_478889|2020-04-20,hCoV-19/England/OXON-AE6E4/2020|EPI_ISL_448712|2020,hCoV-19/England/OXON-AEBC7/2020|EPI_ISL_448766|2020,hCoV-19/England/OXON-ADA34/2020|EPI_ISL_448610|2020,hCoV-19/Australia/NSW613/2020|EPI_ISL_490022|2020-06-07)24482)24481,(hCoV-19/USA/WA-UW-4677/2020|EPI_ISL_429630|2020-04-05,hCoV-19/Canada/ON_PHL3458/2020|EPI_ISL_418368|2020-03-12)24560,(hCoV-19/Scotland/CVR2481/2020|EPI_ISL_484591|2020-04-15,hCoV-19/Australia/NSW535/2020|EPI_ISL_455074|2020-05-13)24562,hCoV-19/Latvia/034/2020|EPI_ISL_486417|2020-05-08,hCoV-19/Scotland/GCVR-173B42/2020|EPI_ISL_459161|2020-04-07,hCoV-19/USA/CA-ALSR-1398/2020|EPI_ISL_494584|2020-05-05,hCoV-19/Australia/NSW2257/2020|EPI_ISL_500694|2020-03-22,hCoV-19/Australia/NSW561/2020|EPI_ISL_478673|2020-03-31,hCoV-19/Bangladesh/Akbiomed_01/2020|EPI_ISL_445244|2020-04-25,hCoV-19/Australia/NSW378/2020|EPI_ISL_451638|2020-04-13,hCoV-19/Australia/NSW359/2020|EPI_ISL_451620|2020-04-14,hCoV-19/Scotland/CVR3901/2020|EPI_ISL_490697|2020-06-19,hCoV-19/Australia/NSW234/2020|EPI_ISL_451500|2020-03-27,hCoV-19/Northern_Ireland/NIRE-103AA4/2020|EPI_ISL_489186|2020-04-16,hCoV-19/Australia/NSW527/2020|EPI_ISL_455066|2020-05-01,hCoV-19/Northern_Ireland/NIRE-10195E/2020|EPI_ISL_489310|2020-05-11,hCoV-19/Australia/NSW516/2020|EPI_ISL_455056|2020-04-14,hCoV-19/England/LIVE-A5717/2020|EPI_ISL_500144|2020-03-21,hCoV-19/Australia/NSW496/2020|EPI_ISL_455036|2020-03-31,hCoV-19/England/NORT-294B86/2020|EPI_ISL_490467|2020-03-28,hCoV-19/Spain/Donostia-San_Sebastian2158/2020|EPI_ISL_468893|2020-04-12,hCoV-19/England/CAMB-1B451A/2020|EPI_ISL_492190|2020-06-02,hCoV-19/India/CCMB_OM9/2020|EPI_ISL_495297|2020-05-15,(hCoV-19/England/CAMB-7873B/2020|EPI_ISL_433767|2020-04-06,hCoV-19/USA/WA-S2297/2020|EPI_ISL_497725|2020-06-10,hCoV-19/England/CAMB-785F5/2020|EPI_ISL_433755|2020-04-06,hCoV-19/England/LOND-D4BC8/2020|EPI_ISL_449659|2020-04-11,hCoV-19/England/CAMB-7949D/2020|EPI_ISL_441104|2020-04-03,hCoV-19/England/20149008904/2020|EPI_ISL_466141|2020-03-30)25825,((hCoV-19/England/LOND-D5E19/2020|EPI_ISL_444249|2020-04-19,hCoV-19/England/LOND-D6786/2020|EPI_ISL_482176|2020-04-23,hCoV-19/England/LOND-D6795/2020|EPI_ISL_482212|2020-04-23)25831,hCoV-19/England/LOND-D6258/2020|EPI_ISL_482215|2020-04-20,hCoV-19/England/LOND-D505F/2020|EPI_ISL_444197|2020-04-13,hCoV-19/England/LOND-D58B1/2020|EPI_ISL_457272|2020-04-17,hCoV-19/England/LOND-D55E7/2020|EPI_ISL_449703|2020-04-16,hCoV-19/England/LOND-D5FF8/2020|EPI_ISL_444269|2020-04-20,hCoV-19/England/LOND-D5541/2020|EPI_ISL_444232|2020-04-16,hCoV-19/England/LOND-D50E6/2020|EPI_ISL_444201|2020-04-15,hCoV-19/England/LOND-D570F/2020|EPI_ISL_453460|2020-04-17,hCoV-19/India/CCMB_M892/2020|EPI_ISL_495261|2020-06-12,hCoV-19/England/LOND-D52A4/2020|EPI_ISL_444204|2020-04-15,hCoV-19/Mexico/InDRE_21/2020|EPI_ISL_493336|2020-04-17)25830,(hCoV-19/Bangladesh/BCSIR-NILMRC_052/2020|EPI_ISL_466627|2020-06-01,(hCoV-19/England/LIVE-9CE78/2020|EPI_ISL_440948|2020-04-26,hCoV-19/England/LIVE-9A26F/2020|EPI_ISL_439861|2020-04-18)25849,(hCoV-19/Bangladesh/BCSIR-NILMRC_130/2020|EPI_ISL_480414|2020-06-17,(hCoV-19/Bangladesh/BCSIR-NILMRC_131/2020|EPI_ISL_480415|2020-06-18,(hCoV-19/USA/VA_NIDDL_3090/2020|EPI_ISL_491930|2020-04-08,hCoV-19/Bangladesh/BCSIR-NILMRC_118/2020|EPI_ISL_482700|2020-06-18,hCoV-19/Wales/PHWC-166EC1/2020|EPI_ISL_494127|2020-06-23)25853,hCoV-19/Bangladesh/BCSIR-NILMRC_118a/2020|EPI_ISL_482487|2020-06-18)25851)25850)25847,(hCoV-19/Venezuela/VEN-89312/2020|EPI_ISL_476702|2020-04-02,hCoV-19/England/CAMB-7FE3F/2020|EPI_ISL_444422|2020-04-19,hCoV-19/England/CAMB-7ACB2/2020|EPI_ISL_433863|2020-04-09,hCoV-19/England/CAMB-7ADEC/2020|EPI_ISL_433878|2020-04-09,hCoV-19/Vietnam/VNHN_0300/2020|EPI_ISL_435310|2020-03-09,hCoV-19/England/CAMB-7376D/2020|EPI_ISL_425233|2020-03-30,hCoV-19/England/CAMB-7AE07/2020|EPI_ISL_433880|2020-04-09,hCoV-19/England/NORT-29E9EC/2020|EPI_ISL_488176|2020-05-11,hCoV-19/England/CAMB-1AD23B/2020|EPI_ISL_447980|2020-04-27,hCoV-19/England/CAMB-1AD0B9/2020|EPI_ISL_447964|2020-04-29,hCoV-19/England/CAMB-821F4/2020|EPI_ISL_438632|2020-04-21,hCoV-19/England/CAMB-83F44/2020|EPI_ISL_438712|2020-04-26,hCoV-19/England/CAMB-83F35/2020|EPI_ISL_438711|2020-04-27,hCoV-19/England/CAMB-7E322/2020|EPI_ISL_433471|2020-04-17)25854,hCoV-19/Wales/PHWC-2730A/2020|EPI_ISL_432290|2020-03-30,hCoV-19/USA/WA-UW-2293/2020|EPI_ISL_477710|2020-03-30,hCoV-19/Italy/4875/2020|EPI_ISL_457724|2020-03-15,hCoV-19/USA/CA-ALSR-1381/2020|EPI_ISL_494572|2020-03-31,hCoV-19/Greece/140/2020|EPI_ISL_434480|2020-03-12,hCoV-19/Portugal/IGC3484/2020|EPI_ISL_491189|2020-05-25,hCoV-19/Belgium/ULG-9536/2020|EPI_ISL_447124|2020-03-30,hCoV-19/England/NORT-294D17/2020|EPI_ISL_488497|2020-03-29,((hCoV-19/England/NOTT-111D40/2020|EPI_ISL_472402|2020-06-08,hCoV-19/England/NOTT-1110A1/2020|EPI_ISL_453625|2020-05-09,hCoV-19/England/NOTT-111D5F/2020|EPI_ISL_472403|2020-06-06)22850,hCoV-19/England/LOND-D6328/2020|EPI_ISL_482211|2020-04-21,hCoV-19/Japan/PG-0525/2020|EPI_ISL_480183|2020-04-03,hCoV-19/England/NOTT-11251A/2020|EPI_ISL_484389|2020-05-30,(hCoV-19/Malaysia/IMR_WC99023/2020|EPI_ISL_490099|2020-05-23,hCoV-19/USA/MN-UW-MAYO71/2020|EPI_ISL_491000|2020-03-16)22849,hCoV-19/England/LOND-D5268/2020|EPI_ISL_449694|2020-04-15,hCoV-19/England/LOND-D55F6/2020|EPI_ISL_449704|2020-04-16,hCoV-19/England/LOND-D568A/2020|EPI_ISL_449711|2020-04-16,hCoV-19/England/LOND-D4FDB/2020|EPI_ISL_444189|2020-04-14,hCoV-19/Wales/PHWC-16682D/2020|EPI_ISL_494046|2020-06-18,hCoV-19/England/LOND-D3DD2/2020|EPI_ISL_449655|2020-04-04,hCoV-19/England/LOND-D574B/2020|EPI_ISL_449718|2020-04-17,hCoV-19/England/LOND-D50F5/2020|EPI_ISL_444202|2020-04-15,((hCoV-19/England/LOND-D5990/2020|EPI_ISL_457284|2020-04-17,hCoV-19/USA/WA-S1503/2020|EPI_ISL_495929|2020-05-21)22846,hCoV-19/England/NORT-283C87/2020|EPI_ISL_488505|2020-04-04,hCoV-19/England/NORT-295C64/2020|EPI_ISL_488648|2020-04-04)22845)22836,hCoV-19/England/20139027404/2020|EPI_ISL_421904|2020-03-26,hCoV-19/Scotland/EDB3318/2020|EPI_ISL_487924|2020-04-08,hCoV-19/England/20172009004/2020|EPI_ISL_465332|2020-04-20,(hCoV-19/Sweden/20-50258/2020|EPI_ISL_455896|2020-03-08,hCoV-19/Sweden/20-50248/2020|EPI_ISL_454894|2020-03-08)22899,(hCoV-19/USA/WA-S2478/2020|EPI_ISL_497110|2020-06-15,hCoV-19/India/GBRC148a/2020|EPI_ISL_458109|2020-05-17,((((hCoV-19/India/NGC-CDFD-01/2020|EPI_ISL_466839|2020-05-10,(hCoV-19/India/CCMB_L1103/2020|EPI_ISL_458060|2020-05-13,hCoV-19/India/CCMB_L1108/2020|EPI_ISL_458061|2020-05-13,hCoV-19/India/CCMB_L1100/2020|EPI_ISL_458059|2020-05-13)23037,hCoV-19/India/CCMB_L1090/2020|EPI_ISL_458058|2020-05-13)23035,(((hCoV-19/USA/WA-S2050/2020|EPI_ISL_497478|2020-06-05,hCoV-19/England/BRIS-12F3B6/2020|EPI_ISL_488446|2020-04-13)23032,hCoV-19/India/CCMB_L1694/2020|EPI_ISL_471624|2020-05-29,hCoV-19/India/CCMB_L1693/2020|EPI_ISL_471623|2020-05-29)23031,(hCoV-19/India/CCMB_L1728/2020|EPI_ISL_471628|2020-05-30,hCoV-19/India/CCMB_L1726/2020|EPI_ISL_471627|2020-05-30)23033,hCoV-19/India/CCMB_L1809/2020|EPI_ISL_471635|2020-06-02,hCoV-19/USA/FL-BPHL-0394/2020|EPI_ISL_489803|2020-03-17,hCoV-19/India/CCMB_L1675/2020|EPI_ISL_471621|2020-05-29,hCoV-19/India/CCMB_L1564/2020|EPI_ISL_471620|2020-05-26,hCoV-19/Scotland/EDB2974/2020|EPI_ISL_488990|2020-04-02,(hCoV-19/India/ILSCV15547/2020|EPI_ISL_463036|2020-05-11,hCoV-19/India/ILSCV15552/2020|EPI_ISL_463037|2020-05-11)23028,hCoV-19/India/ILSCV16514/2020|EPI_ISL_463052|2020-05-12,hCoV-19/India/CCMB_L1085/2020|EPI_ISL_458056|2020-05-13,hCoV-19/India/CCMB_L1554/2020|EPI_ISL_471619|2020-05-26)23022,(hCoV-19/India/CCMB_L1721/2020|EPI_ISL_471625|2020-05-30,hCoV-19/USA/WA-S2240/2020|EPI_ISL_497668|2020-06-09)23034)23020,hCoV-19/India/CCMB_L1073/2020|EPI_ISL_458054|2020-05-13)23019,hCoV-19/India/NIV-7830/2020|EPI_ISL_452210|2020-04-06,hCoV-19/India/NIV-9157/2020|EPI_ISL_452211|2020-04-13,hCoV-19/India/NIV-29053/2020|EPI_ISL_479531|2020-05-13,(hCoV-19/England/NORT-282B9A/2020|EPI_ISL_488724|2020-03-28,hCoV-19/India/NIV-45071/2020|EPI_ISL_479547|2020-05-26,(((hCoV-19/India/NIV-65835/2020|EPI_ISL_479567|2020-06-16,hCoV-19/India/NIV-65877/2020|EPI_ISL_479570|2020-06-16,hCoV-19/India/NIV-65829/2020|EPI_ISL_479566|2020-06-16)22987,(hCoV-19/India/NIV-36461/2020|EPI_ISL_479537|2020-05-20,hCoV-19/India/NIV-15768/2020|EPI_ISL_479502|2020-04-27)22989)22986,hCoV-19/India/NIV-36444/2020|EPI_ISL_479536|2020-05-19,hCoV-19/India/NIV-64463/2020|EPI_ISL_479554|2020-06-15,hCoV-19/India/NIV-15115/2020|EPI_ISL_479500|2020-04-25,hCoV-19/Colombia/88859/2020|EPI_ISL_498157|2020-03-30)22982)22981,hCoV-19/India/ILSCV35574/2020|EPI_ISL_481202|2020-06-11,hCoV-19/India/NIV-24174/2020|EPI_ISL_479523|2020-05-08,hCoV-19/India/NIV-64850/2020|EPI_ISL_479556|2020-06-16,hCoV-19/India/NIV-20608/2020|EPI_ISL_479514|2020-05-04,hCoV-19/Wales/PHWC-1687B5/2020|EPI_ISL_494286|2020-03-30,hCoV-19/India/ILSCV25524/2020|EPI_ISL_481113|2020-05-19,(hCoV-19/India/ILSCV25518/2020|EPI_ISL_481112|2020-05-19,hCoV-19/India/ILSCV27406/2020|EPI_ISL_481119|2020-05-21,(hCoV-19/India/ILSCV32817/2020|EPI_ISL_481166|2020-06-04,(hCoV-19/India/ILSCV32816/2020|EPI_ISL_481165|2020-06-04,hCoV-19/India/ILSCV32815/2020|EPI_ISL_481164|2020-06-04,hCoV-19/India/ILSCV32814/2020|EPI_ISL_481163|2020-06-04,hCoV-19/USA/CA-ALSR-1169/2020|EPI_ISL_494411|2020-04-02)22997)22996)22994,(hCoV-19/Scotland/EDB3075/2020|EPI_ISL_488927|2020-04-04,hCoV-19/Korea/KCDC2067/2020|EPI_ISL_497968|2020-02-19)23000,((hCoV-19/USA/WA-S1702/2020|EPI_ISL_496128|2020-05-31,hCoV-19/USA/WA-S1358/2020|EPI_ISL_495808|2020-05-16)23013,hCoV-19/India/NIV-65880/2020|EPI_ISL_479571|2020-06-16,hCoV-19/India/NIV-65433/2020|EPI_ISL_479564|2020-06-16)23012,hCoV-19/USA/WA-S1810/2020|EPI_ISL_496236|2020-06-02,hCoV-19/India/NIV-7439/2020|EPI_ISL_452207|2020-04-05,hCoV-19/India/ILSCV21721/2020|EPI_ISL_463085|2020-05-16,hCoV-19/England/SHEF-CBDCE/2020|EPI_ISL_490621|2020-04-19,hCoV-19/India/GBRC270/2020|EPI_ISL_483867|2020-06-13,(hCoV-19/USA/CA-ALSR-1506/2020|EPI_ISL_494629|2020-04-02,hCoV-19/India/ILSCV30167/2020|EPI_ISL_481142|2020-05-23,hCoV-19/Wales/PHWC-16949F/2020|EPI_ISL_499446|2020-06-25)22993,hCoV-19/India/NIV-9768/2020|EPI_ISL_452212|2020-04-15,(hCoV-19/India/NIV-12058/2020|EPI_ISL_454524|2020-04-20,hCoV-19/India/NIV-12067/2020|EPI_ISL_452201|2020-04-20,hCoV-19/India/NIV-11670/2020|EPI_ISL_479494|2020-04-19)23002,hCoV-19/India/GBRC220/2020|EPI_ISL_475058|2020-06-05,hCoV-19/India/CCMB_L1762/2020|EPI_ISL_471632|2020-06-01,hCoV-19/India/NIV-21455/2020|EPI_ISL_479517|2020-05-05,hCoV-19/India/NIV-16503/2020|EPI_ISL_479505|2020-04-28,hCoV-19/India/NIV-28815/2020|EPI_ISL_479529|2020-05-13,(hCoV-19/India/NIV-QA-707/2020|EPI_ISL_454563|2020-04-10,(hCoV-19/India/GBRC97b/2020|EPI_ISL_450786|2020-05-10,hCoV-19/India/GBRC97a/2020|EPI_ISL_450785|2020-05-10)22971)22970,hCoV-19/India/NIV-40837/2020|EPI_ISL_479543|2020-05-23,hCoV-19/India/NIV-10380/2020|EPI_ISL_452192|2020-04-16,hCoV-19/USA/CA-ALSR-1231/2020|EPI_ISL_494452|2020-05-06,hCoV-19/India/NIV-46348/2020|EPI_ISL_479551|2020-05-28,hCoV-19/India/NIV-14614/2020|EPI_ISL_479499|2020-04-25,hCoV-19/India/NIV-22552/2020|EPI_ISL_479519|2020-05-07,hCoV-19/India/NIV-31191/2020|EPI_ISL_479533|2020-05-15,(hCoV-19/India/NIV-64904/2020|EPI_ISL_479558|2020-06-16,hCoV-19/India/NIV-64905/2020|EPI_ISL_479559|2020-06-16)23017,(hCoV-19/Scotland/GCVR-17143A/2020|EPI_ISL_489674|2020-03-28,hCoV-19/India/NIV-65417/2020|EPI_ISL_479563|2020-06-16,(hCoV-19/India/NIV-28900/2020|EPI_ISL_479530|2020-05-13,hCoV-19/India/NIV-46317/2020|EPI_ISL_479550|2020-06-01)22951)22950,hCoV-19/India/NIV-17547/2020|EPI_ISL_479508|2020-04-29,(hCoV-19/India/NIV-18728/2020|EPI_ISL_479511|2020-05-01,hCoV-19/India/NIV-65282/2020|EPI_ISL_479562|2020-06-16)22955,hCoV-19/India/ILSCV30115/2020|EPI_ISL_481138|2020-05-23,hCoV-19/India/ILSCV29997/2020|EPI_ISL_481137|2020-05-23,(hCoV-19/India/NIV-23098/2020|EPI_ISL_479521|2020-05-07,hCoV-19/India/NIV-20134/2020|EPI_ISL_479513|2020-05-04)22974,hCoV-19/India/NIV-65813/2020|EPI_ISL_479565|2020-06-16,hCoV-19/India/InStem_NCBS_0042/2020|EPI_ISL_477243|2020-06-16,hCoV-19/Korea/KCDC2066/2020|EPI_ISL_497967|2020-02-20,hCoV-19/India/NIV-18650/2020|EPI_ISL_479510|2020-04-30,(hCoV-19/India/NIV-10419/2020|EPI_ISL_452193|2020-04-16,(hCoV-19/India/NIV-37681/2020|EPI_ISL_479540|2020-05-21,hCoV-19/India/NIV-65847/2020|EPI_ISL_479568|2020-06-16)22946)22945,(hCoV-19/India/NIV-64478/2020|EPI_ISL_479555|2020-06-15,hCoV-19/India/NIV-QC-802/2020|EPI_ISL_452216|2020-04-27)22947,hCoV-19/USA/WA-S2561/2020|EPI_ISL_497193|2020-06-17,hCoV-19/India/NIV-37985/2020|EPI_ISL_479541|2020-05-21,hCoV-19/India/NIV-37486/2020|EPI_ISL_479538|2020-05-20,(hCoV-19/India/NIV-19746/2020|EPI_ISL_479512|2020-05-03,hCoV-19/India/NIV-25950/2020|EPI_ISL_479524|2020-05-10,hCoV-19/India/NIV-17570/2020|EPI_ISL_479509|2020-04-30)22959,hCoV-19/India/NIV-15941/2020|EPI_ISL_479504|2020-04-27,(hCoV-19/India/NIV-17002/2020|EPI_ISL_479507|2020-04-29,hCoV-19/India/NIV-23721/2020|EPI_ISL_479522|2020-05-08)22964,hCoV-19/India/NIV-9154/2020|EPI_ISL_454557|2020-04-13,hCoV-19/India/NIV-10176/2020|EPI_ISL_479493|2020-04-15,(hCoV-19/India/NIV-12628/2020|EPI_ISL_479497|2020-04-21,hCoV-19/India/NIV-64908/2020|EPI_ISL_479560|2020-06-16)22962,hCoV-19/India/NIV-12019/2020|EPI_ISL_452199|2020-04-20,hCoV-19/India/NIV-29909/2020|EPI_ISL_479532|2020-05-14,hCoV-19/India/NIV-28416/2020|EPI_ISL_479528|2020-05-12,hCoV-19/India/NIV-47470/2020|EPI_ISL_479553|2020-05-31,hCoV-19/India/NIV-27109/2020|EPI_ISL_479526|2020-05-11,hCoV-19/India/NIV-36405/2020|EPI_ISL_479535|2020-05-18,hCoV-19/India/NIV-QC-796/2020|EPI_ISL_454567|2020-04-22,(hCoV-19/India/NIV-47109/2020|EPI_ISL_479552|2020-05-28,hCoV-19/India/NIV-45936/2020|EPI_ISL_479548|2020-05-28)22943,(hCoV-19/India/NIV-16936/2020|EPI_ISL_479506|2020-04-28,hCoV-19/India/NIV-35868/2020|EPI_ISL_479534|2020-05-19,hCoV-19/India/NIV-38793/2020|EPI_ISL_479542|2020-05-22,hCoV-19/India/NIV-13307/2020|EPI_ISL_479498|2020-04-23)22940,hCoV-19/India/NIV-QA-708/2020|EPI_ISL_454564|2020-04-04,hCoV-19/England/NORT-29ECA7/2020|EPI_ISL_490481|2020-05-10)22918,(hCoV-19/Northern_Ireland/NIRE-102C27/2020|EPI_ISL_489212|2020-04-20,hCoV-19/India/NIV-11687/2020|EPI_ISL_452197|2020-04-19,(hCoV-19/India/NIV-11855/2020|EPI_ISL_452198|2020-04-20,hCoV-19/Korea/KCDC2152/2020|EPI_ISL_498053|2020-03-23,hCoV-19/England/LIVE-A6260/2020|EPI_ISL_499697|2020-03-21,hCoV-19/India/NIV-15879/2020|EPI_ISL_479503|2020-04-27,hCoV-19/India/NIV-12024/2020|EPI_ISL_452200|2020-04-20)23040)23039)22916,hCoV-19/Kenya/P1132/2020|EPI_ISL_457854|2020-04-19,hCoV-19/England/CAMB-8115F/2020|EPI_ISL_438573|2020-04-18,hCoV-19/Australia/ACT0034/2020|EPI_ISL_498501|2020-03,hCoV-19/England/CAMB-7DB3A/2020|EPI_ISL_441727|2020-04-06,hCoV-19/England/CAMB-807D6/2020|EPI_ISL_470367|2020-04-09,hCoV-19/England/BRIS-121D89/2020|EPI_ISL_439981|2020-03-20,hCoV-19/England/CAMB-77A33/2020|EPI_ISL_439372|2020-04-01,hCoV-19/England/CAMB-7328A/2020|EPI_ISL_440267|2020-03-21,hCoV-19/England/CAMB-80DA7/2020|EPI_ISL_442832|2020-04-10,(hCoV-19/USA/WI-UW-649/2020|EPI_ISL_491340|2020-06-26,hCoV-19/England/CAMB-73017/2020|EPI_ISL_440239|2020-03-21,hCoV-19/USA/WA-S2195/2020|EPI_ISL_497623|2020-06-08)23642,hCoV-19/England/CAMB-7250A/2020|EPI_ISL_439875|2020-03-22,hCoV-19/England/CAMB-726CB/2020|EPI_ISL_439604|2020-03-24,hCoV-19/England/CAMB-79020/2020|EPI_ISL_440608|2020-04-03,hCoV-19/England/CAMB-7BCDF/2020|EPI_ISL_442139|2020-04-05,hCoV-19/England/CAMB-7CFF3/2020|EPI_ISL_442168|2020-04-06,hCoV-19/England/CAMB-7C95F/2020|EPI_ISL_442190|2020-04-06,hCoV-19/England/CAMB-817C6/2020|EPI_ISL_442535|2020-04-11,hCoV-19/England/BRIS-129826/2020|EPI_ISL_458801|2020-03-31,(hCoV-19/England/PORT-2D15E9/2020|EPI_ISL_484413|2020-04-20,hCoV-19/England/OXON-ADC3E/2020|EPI_ISL_448624|2020,hCoV-19/England/OXON-AE65D/2020|EPI_ISL_448708|2020,hCoV-19/England/OXON-AEB4F/2020|EPI_ISL_448760|2020,hCoV-19/England/PORT-2CFD13/2020|EPI_ISL_461989|2020-05-08,hCoV-19/England/201160910/2020|EPI_ISL_464806|2020-03-09,hCoV-19/England/OXON-B053D/2020|EPI_ISL_478886|2020-04-20,hCoV-19/England/OXON-AFC1E/2020|EPI_ISL_478813|2020-04-15,hCoV-19/England/PORT-2D0CE5/2020|EPI_ISL_475274|2020-04-24,hCoV-19/Portugal/PT0625/2020|EPI_ISL_454348|2020-03-27,hCoV-19/England/PORT-2D1042/2020|EPI_ISL_475320|2020-04-23,hCoV-19/England/PORT-2CFCDA/2020|EPI_ISL_461987|2020-05-07,(hCoV-19/England/20180026004/2020|EPI_ISL_465433|2020-04-27,hCoV-19/England/20188072401/2020|EPI_ISL_465513|2020-04-30)23697)23688,(hCoV-19/England/CAMB-73220/2020|EPI_ISL_440138|2020-03-22,hCoV-19/England/LOND-D4982/2020|EPI_ISL_444160|2020-04-10)23699,((hCoV-19/France/10031BS/2020|EPI_ISL_447670|2020-03,(hCoV-19/Sweden/20-50240/2020|EPI_ISL_455881|2020-03-07,hCoV-19/India/CCMB_M181/2020|EPI_ISL_495191|2020-06-07,hCoV-19/Belgium/UGent-40/2020|EPI_ISL_434357|2020-03-27,hCoV-19/England/BRIS-1301D6/2020|EPI_ISL_492510|2020-04-11,hCoV-19/Sweden/20-50213/2020|EPI_ISL_455872|2020-03-06,hCoV-19/Sweden/20-50214/2020|EPI_ISL_455873|2020-03-04,hCoV-19/Sweden/20-50105/2020|EPI_ISL_455855|2020-03-03,hCoV-19/Sweden/20-50148/2020|EPI_ISL_455858|2020-03-05,hCoV-19/Belgium/SS-031047/2020|EPI_ISL_418793|2020-03-10,hCoV-19/Sweden/20-50260/2020|EPI_ISL_454896|2020-03-07,hCoV-19/Sweden/20-50093/2020|EPI_ISL_454875|2020-03-04,hCoV-19/Belgium/HL-030771/2020|EPI_ISL_420327|2020-03-07,hCoV-19/Belgium/ITM_C262/2020|EPI_ISL_434369|2020-04-02,hCoV-19/Switzerland/100123/2020|EPI_ISL_451707|2020-03-16,hCoV-19/Denmark/SSI-102/2020|EPI_ISL_415647|2020-03-03,hCoV-19/Sweden/20-50151/2020|EPI_ISL_454886|2020-03-04,hCoV-19/India/GBRC290a/2020|EPI_ISL_495027|2020-06-15,hCoV-19/Belgium/GL-030546/2020|EPI_ISL_418792|2020-03-05,hCoV-19/USA/TX-QDX-191/2020|EPI_ISL_494546|2020-04-29)24454)24453,hCoV-19/Australia/NSW367/2020|EPI_ISL_451628|2020-04-14,hCoV-19/England/CAMB-7DF98/2020|EPI_ISL_470485|2020-04-06,hCoV-19/England/CAMB-7FBA1/2020|EPI_ISL_433486|2020-04-17,hCoV-19/England/20186080304/2020|EPI_ISL_465704|2020-04-28)24449,hCoV-19/Kenya/P505/2020|EPI_ISL_457913|2020-04-11,hCoV-19/Scotland/GCVR-1717F5/2020|EPI_ISL_489586|2020-03-28,hCoV-19/Bangladesh/BCSIR-NILMRC_346/2020|EPI_ISL_498805|2020-07-15,hCoV-19/Australia/VIC212/2020|EPI_ISL_419907|2020-03-20,hCoV-19/England/NORT-297F1E/2020|EPI_ISL_488089|2020-04-29,(hCoV-19/England/BRIS-1277B2/2020|EPI_ISL_469771|2020-04-01,hCoV-19/England/BRIS-12CBDF/2020|EPI_ISL_481818|2020-04-18)25840,(hCoV-19/England/20149044504/2020|EPI_ISL_466199|2020-04-03,hCoV-19/Japan/PG-0252/2020|EPI_ISL_479937|2020-03-16)25841,(hCoV-19/England/LIVE-98FD3/2020|EPI_ISL_439681|2020-04-07,hCoV-19/England/CAMB-75D1E/2020|EPI_ISL_438355|2020-03-29,hCoV-19/England/CAMB-7C430/2020|EPI_ISL_442277|2020-04-05)25843,hCoV-19/England/NORW-E810B/2020|EPI_ISL_449109|2020-04-08,hCoV-19/England/20139057404/2020|EPI_ISL_420719|2020-03-27,hCoV-19/Switzerland/100824/2020|EPI_ISL_451773|2020-03-26,hCoV-19/England/NORT-28AF0F/2020|EPI_ISL_461797|2020-04-16,hCoV-19/Australia/NSW2218/2020|EPI_ISL_500670|2020-03-20,(hCoV-19/Russia/StPetersburg-RII7658S/2020|EPI_ISL_450265|2020-04-21,hCoV-19/Russia/StPetersburg-RII5644S/2020|EPI_ISL_430097|2020-04-14,hCoV-19/Russia/StPetersburg-RII4706S/2020|EPI_ISL_427815|2020-04-07,(hCoV-19/Russia/StPetersburg-RII4980S/2020|EPI_ISL_430079|2020-04-10,hCoV-19/Russia/StPetersburg-RII5635S/2020|EPI_ISL_430094|2020-04-14,hCoV-19/Russia/StPetersburg-RII5633S/2020|EPI_ISL_430092|2020-04-14,hCoV-19/Russia/StPetersburg-RII4983S/2020|EPI_ISL_430080|2020-04-10,hCoV-19/Russia/StPetersburg-RII5634S/2020|EPI_ISL_430093|2020-04-14,hCoV-19/Russia/StPetersburg-RII5654S/2020|EPI_ISL_430098|2020-04-14,hCoV-19/USA/WA-S1723/2020|EPI_ISL_496149|2020-06-01,hCoV-19/Russia/StPetersburg-RII4972S/2020|EPI_ISL_430078|2020-04-10,hCoV-19/USA/MN-UW-MAYO330/2020|EPI_ISL_501080|2020-03-30)22861,hCoV-19/Wales/PHWC-167060/2020|EPI_ISL_494146|2020-06-27,hCoV-19/USA/NM-QDX-210/2020|EPI_ISL_494533|2020-04-30,hCoV-19/Russia/StPetersburg-RII4988S/2020|EPI_ISL_430083|2020-04-10,(hCoV-19/Russia/StPetersburg-RII6840S/2020|EPI_ISL_450244|2020-04-15,hCoV-19/Russia/StPetersburg-RII6846V/2020|EPI_ISL_450245|2020-04-15)22880,hCoV-19/Russia/StPetersburg-RII4970S/2020|EPI_ISL_430077|2020-04-10,(hCoV-19/Russia/StPetersburg-RII4724S/2020|EPI_ISL_427333|2020-04-07,hCoV-19/Russia/StPetersburg-RII4707S/2020|EPI_ISL_427329|2020-04-07,hCoV-19/Russia/StPetersburg-RII4694S/2020|EPI_ISL_427326|2020-04-07)22883,(hCoV-19/Russia/StPetersburg-RII4728S/2020|EPI_ISL_427335|2020-04-07,hCoV-19/Russia/StPetersburg-RII4585S/2020|EPI_ISL_427317|2020-04-03)22885,hCoV-19/Russia/StPetersburg-RII4686S/2020|EPI_ISL_427324|2020-04-07,hCoV-19/Russia/StPetersburg-RII4693S/2020|EPI_ISL_427325|2020-04-07,hCoV-19/Russia/StPetersburg-RII4697S/2020|EPI_ISL_427328|2020-04-07,hCoV-19/Russia/StPetersburg-RII8428S/2020|EPI_ISL_450286|2020-04-22,hCoV-19/Russia/StPetersburg-RII8388S/2020|EPI_ISL_450278|2020-04-22,hCoV-19/Russia/StPetersburg-RII6039S/2020|EPI_ISL_430102|2020-04-14,hCoV-19/Russia/StPetersburg-RII4969S/2020|EPI_ISL_430076|2020-04-10,hCoV-19/Russia/StPetersburg-RII4985S/2020|EPI_ISL_430082|2020-04-10,hCoV-19/Russia/StPetersburg-RII5029S/2020|EPI_ISL_430085|2020-04-10,hCoV-19/Russia/StPetersburg-RII4705S/2020|EPI_ISL_430067|2020-04-07,hCoV-19/Russia/StPetersburg-RII4780S/2020|EPI_ISL_430069|2020-04-07,hCoV-19/Russia/StPetersburg-RII4712V/2020|EPI_ISL_430068|2020-04-07,hCoV-19/Russia/StPetersburg-RII4938S/2020|EPI_ISL_430073|2020-04-08,hCoV-19/Russia/StPetersburg-RII5033S/2020|EPI_ISL_430086|2020-04-10,hCoV-19/Russia/StPetersburg-RII5047S/2020|EPI_ISL_430087|2020-04-10,(hCoV-19/England/NORT-28168B/2020|EPI_ISL_488823|2020-03-18,hCoV-19/Russia/StPetersburg-RII5642S/2020|EPI_ISL_430095|2020-04-14,hCoV-19/USA/WA-S1493/2020|EPI_ISL_495919|2020-05-22)22870,hCoV-19/Russia/StPetersburg-RII4713S/2020|EPI_ISL_427331|2020-04-07,hCoV-19/Russia/StPetersburg-RII8429S/2020|EPI_ISL_450287|2020-04-22,hCoV-19/England/NORT-298E01/2020|EPI_ISL_493477|2020-04-21,hCoV-19/Russia/StPetersburg-RII4984S/2020|EPI_ISL_430081|2020-04-10,hCoV-19/Portugal/IGC4468/2020|EPI_ISL_491255|2020-06-09,hCoV-19/Russia/StPetersburg-RII5643S/2020|EPI_ISL_430096|2020-04-14,hCoV-19/Australia/NSW2026/2020|EPI_ISL_500605|2020-03-20,hCoV-19/Russia/StPetersburg-RII4781S/2020|EPI_ISL_427336|2020-04-07,hCoV-19/Russia/StPetersburg-RII4591S/2020|EPI_ISL_427318|2020-04-03,hCoV-19/Russia/StPetersburg-RII4711S/2020|EPI_ISL_427330|2020-04-07,hCoV-19/Russia/StPetersburg-RII4726S/2020|EPI_ISL_427334|2020-04-07,hCoV-19/Russia/StPetersburg-RII4584S/2020|EPI_ISL_427316|2020-04-03,hCoV-19/Russia/StPetersburg-RII4723S/2020|EPI_ISL_427332|2020-04-07,hCoV-19/USA/MS-QDX-247/2020|EPI_ISL_498730|2020-04-27,hCoV-19/Russia/StPetersburg-RII4696S/2020|EPI_ISL_427327|2020-04-07,hCoV-19/USA/WA-S2159/2020|EPI_ISL_497587|2020-06-08)22857,hCoV-19/England/CAMB-760AB/2020|EPI_ISL_439432|2020-03-30,(hCoV-19/England/NORT-284B98/2020|EPI_ISL_478580|2020-03-26,hCoV-19/England/CAMB-82024/2020|EPI_ISL_438610|2020-04-21)22897,hCoV-19/Wales/PHWC-32427/2020|EPI_ISL_446647|2020-04-10,hCoV-19/England/20126009204/2020|EPI_ISL_423883|2020-03-18,hCoV-19/USA/WA-UW-3158/2020|EPI_ISL_491006|2020-03-28,(((hCoV-19/Wales/PHWC-160C36/2020|EPI_ISL_473031|2020-05-11,hCoV-19/Wales/PHWC-15FEF8/2020|EPI_ISL_472870|2020-05-11,hCoV-19/Wales/PHWC-163FB2/2020|EPI_ISL_474112|2020-05-10,hCoV-19/USA/WA-S2538/2020|EPI_ISL_497170|2020-06-17)24443,hCoV-19/USA/WA-S2043/2020|EPI_ISL_497471|2020-06-05,hCoV-19/Wales/PHWC-35EEA/2020|EPI_ISL_474588|2020-04-28,hCoV-19/Wales/PHWC-33B12/2020|EPI_ISL_446788|2020-04-19,hCoV-19/USA/WA-UW-3415/2020|EPI_ISL_491023|2020-03-27)24442,hCoV-19/Australia/NSW106/2020|EPI_ISL_427748|2020-03-25,hCoV-19/Australia/NSW107/2020|EPI_ISL_427772|2020-03-26,hCoV-19/Australia/NSW108/2020|EPI_ISL_427804|2020-03-19,hCoV-19/Australia/NSW155/2020|EPI_ISL_427647|2020-03-06,hCoV-19/Australia/NSW102/2020|EPI_ISL_427656|2020-03-11,hCoV-19/Australia/NSW104/2020|EPI_ISL_427677|2020-03-16,hCoV-19/Australia/NSW152/2020|EPI_ISL_427648|2020-03-06,hCoV-19/Australia/NSW154/2020|EPI_ISL_427652|2020-03-09,hCoV-19/Australia/NSW105/2020|EPI_ISL_427686|2020-03-23,hCoV-19/Australia/NSW153/2020|EPI_ISL_427653|2020-03-08,hCoV-19/Australia/NSW103/2020|EPI_ISL_427657|2020-03-10)24441,hCoV-19/England/CAMB-1AED39/2020|EPI_ISL_448077|2020-05-07,hCoV-19/Australia/VIC1224/2020|EPI_ISL_430522|2020-04-01,hCoV-19/Northern_Ireland/NIRE-FB211/2020|EPI_ISL_448950|2020-03-24,hCoV-19/Spain/Donostia-San_Sebastian2088/2020|EPI_ISL_468911|2020-04-10,(hCoV-19/England/BRIS-12CFE2/2020|EPI_ISL_481962|2020-04-25,hCoV-19/England/BRIS-12CFF1/2020|EPI_ISL_481910|2020-04-25)21332,hCoV-19/Italy/Hsacco-14/2020|EPI_ISL_486651|2020-03-24,hCoV-19/England/BIRM-6004A/2020|EPI_ISL_493432|2020,hCoV-19/Singapore/45/2020|EPI_ISL_428824|2020-03-16,hCoV-19/England/20134025204/2020|EPI_ISL_423129|2020-03-23,(hCoV-19/Portugal/PT0274/2020|EPI_ISL_453988|2020-04-05,hCoV-19/USA/WA-S2534/2020|EPI_ISL_497166|2020-06-15,hCoV-19/Portugal/PT0417/2020|EPI_ISL_454141|2020-03-24,hCoV-19/Portugal/PT0418/2020|EPI_ISL_454142|2020-03-24)21736,hCoV-19/England/BRIS-1234FB/2020|EPI_ISL_442753|2020-04-06,(hCoV-19/USA/WA-S909/2020|EPI_ISL_463399|2020-04-27,hCoV-19/USA/WA-S472/2020|EPI_ISL_434232|2020-04-05,hCoV-19/USA/WA-S2148/2020|EPI_ISL_497576|2020-06-08,hCoV-19/USA/WA-S1159/2020|EPI_ISL_463649|2020-05-04,hCoV-19/USA/WA-S1051/2020|EPI_ISL_463541|2020-04-30,hCoV-19/USA/WA-S681/2020|EPI_ISL_449851|2020-04-08,(hCoV-19/England/202822170/2020|EPI_ISL_490227|2020-05-30,(hCoV-19/USA/WA-S1041/2020|EPI_ISL_463531|2020-05-03,hCoV-19/USA/WA-S1155/2020|EPI_ISL_463645|2020-05-04,hCoV-19/USA/WA-S1196/2020|EPI_ISL_463686|2020-05-06,hCoV-19/USA/WA-S1158/2020|EPI_ISL_463648|2020-05-04,hCoV-19/Korea/KCDC2108/2020|EPI_ISL_498009|2020-03-12,hCoV-19/USA/WA-S1157/2020|EPI_ISL_463647|2020-05-04,hCoV-19/USA/WA-S991/2020|EPI_ISL_463481|2020-04-27,hCoV-19/USA/WA-S970/2020|EPI_ISL_463460|2020-05-01,hCoV-19/USA/WA-S973/2020|EPI_ISL_463463|2020-05-01,hCoV-19/USA/WA-S1060/2020|EPI_ISL_463550|2020-04-30,hCoV-19/USA/WA-S988/2020|EPI_ISL_463478|2020-04-28,hCoV-19/USA/WA-S1071/2020|EPI_ISL_463561|2020-04-30,hCoV-19/USA/WA-S1042/2020|EPI_ISL_463532|2020-05-03,hCoV-19/USA/WA-S1098/2020|EPI_ISL_463588|2020-05-03,hCoV-19/USA/WA-S1182/2020|EPI_ISL_463672|2020-05-06,hCoV-19/USA/WA-S995/2020|EPI_ISL_463485|2020-04-29,hCoV-19/USA/WA-S1070/2020|EPI_ISL_463560|2020-04-30,hCoV-19/Wales/PHWC-169338/2020|EPI_ISL_499432|2020-07-10,hCoV-19/USA/WA-S972/2020|EPI_ISL_463462|2020-05-01,hCoV-19/Peru/INS-034/2020|EPI_ISL_491459|2020-04-01)24323,(hCoV-19/USA/WA-S647/2020|EPI_ISL_438200|2020-04-19,hCoV-19/USA/WA-S1126/2020|EPI_ISL_463616|2020-05-04,hCoV-19/USA/WA-S1031/2020|EPI_ISL_463521|2020-05-01,hCoV-19/England/NORT-299574/2020|EPI_ISL_492482|2020-04-24,hCoV-19/USA/WA-S1050/2020|EPI_ISL_463540|2020-04-30,hCoV-19/USA/WA-S820/2020|EPI_ISL_449990|2020-04-15,hCoV-19/USA/WA-S643/2020|EPI_ISL_438196|2020-04-17,hCoV-19/USA/WA-S1005/2020|EPI_ISL_463495|2020-04-29,hCoV-19/USA/WA-S667/2020|EPI_ISL_438220|2020-04-21,hCoV-19/USA/WA-S905/2020|EPI_ISL_463395|2020-04-27,hCoV-19/USA/WA-S740/2020|EPI_ISL_449910|2020-04-13)24332)24322,hCoV-19/USA/WA-S481/2020|EPI_ISL_434241|2020-04-02,(hCoV-19/USA/WA-S1064/2020|EPI_ISL_463554|2020-04-30,hCoV-19/USA/WA-S1171/2020|EPI_ISL_463661|2020-05-05,hCoV-19/USA/WA-S971/2020|EPI_ISL_463461|2020-05-01,hCoV-19/USA/WA-S963/2020|EPI_ISL_463453|2020-05-01,hCoV-19/USA/WA-S964/2020|EPI_ISL_463454|2020-05-01,hCoV-19/USA/WA-S1057/2020|EPI_ISL_463547|2020-04-30,hCoV-19/USA/WA-S1067/2020|EPI_ISL_463557|2020-04-29,hCoV-19/USA/WA-S662/2020|EPI_ISL_438215|2020-04-20)24339,hCoV-19/USA/OR-OHSU-0048/2020|EPI_ISL_437528|2020-04-19,hCoV-19/USA/WA-S623/2020|EPI_ISL_438176|2020-04-18,hCoV-19/USA/WA-S2601/2020|EPI_ISL_497233|2020-06-18)24317,(hCoV-19/Canada/BC_5522039/2020|EPI_ISL_418834|2020-03-11,hCoV-19/Italy/LO-11550-28Feb/2020|EPI_ISL_460090|2020-02-28)24350,hCoV-19/Austria/CeMM0255/2020|EPI_ISL_438084|2020-03-22,(hCoV-19/England/20124096802/2020|EPI_ISL_418733|2020-03-18,hCoV-19/Australia/NSW156/2020|EPI_ISL_427719|2020-03-18,hCoV-19/England/GSTT-265D4DF/2020|EPI_ISL_483968|2020-03-19,hCoV-19/USA/MN-MDH-1316/2020|EPI_ISL_495615|2020-03-25,hCoV-19/Portugal/PT0369/2020|EPI_ISL_454085|2020-03-19,hCoV-19/England/20142026704/2020|EPI_ISL_465939|2020-03-29,hCoV-19/New_Zealand/20VR2063/2020|EPI_ISL_456355|2020-04-04,hCoV-19/England/201380282/2020|EPI_ISL_421830|2020-03-25,hCoV-19/Portugal/PT0107/2020|EPI_ISL_453823|2020-03-21,(hCoV-19/Northern_Ireland/NIRE-106B62/2020|EPI_ISL_501022|2020-05-18,hCoV-19/Portugal/PT0104/2020|EPI_ISL_453820|2020-03-21,hCoV-19/USA/WA-S1966/2020|EPI_ISL_497394|2020-06-03)24437,hCoV-19/Portugal/PT0106/2020|EPI_ISL_453822|2020-03-21,hCoV-19/Portugal/PT0108/2020|EPI_ISL_453824|2020-03-21)24427,hCoV-19/India/ILSCV30442/2020|EPI_ISL_481146|2020-05-24,(hCoV-19/Australia/NSW161/2020|EPI_ISL_427788|2020-03-24,hCoV-19/Australia/NSW160/2020|EPI_ISL_427784|2020-03-24)24557,hCoV-19/USA/CA-SR017/2020|EPI_ISL_429991|2020-03-24,hCoV-19/Jordan/SR-034/2020|EPI_ISL_429994|2020-03-17,hCoV-19/Jordan/SR-041/2020|EPI_ISL_429999|2020-03-17,hCoV-19/Jordan/SR-045/2020|EPI_ISL_430003|2020-03-16,hCoV-19/Jordan/SR-052/2020|EPI_ISL_430009|2020-03-30,hCoV-19/Australia/NSW39/2020|EPI_ISL_417397|2020-03-11,hCoV-19/Australia/VIC870/2020|EPI_ISL_427125|2020-04-05,hCoV-19/USA/WA-S1449/2020|EPI_ISL_495899|2020-05-21,hCoV-19/USA/UT-02898/2020|EPI_ISL_498668|2020-04-30,hCoV-19/Singapore/484/2020|EPI_ISL_492979|2020-03-21,hCoV-19/Greece/55_36015/2020|EPI_ISL_447834|2020-03-23,hCoV-19/USA/WA-S2502/2020|EPI_ISL_497134|2020-06-17,(((hCoV-19/Bulgaria/17/2020|EPI_ISL_480300|2020-04-14,hCoV-19/England/CAMB-7CC47/2020|EPI_ISL_442320|2020-04-05,hCoV-19/Scotland/EDB2139/2020|EPI_ISL_491506|2020-04-20)21342,hCoV-19/England/BRIS-12A02D/2020|EPI_ISL_458435|2020-04-11)21341,hCoV-19/India/GBRC274/2020|EPI_ISL_483874|2020-06-13,hCoV-19/Scotland/GCVR-170AFD/2020|EPI_ISL_459514|2020-03-24)21339,hCoV-19/USA/CA-ALSR-1186/2020|EPI_ISL_494422|2020-04-28,hCoV-19/England/CAMB-1ADDEF/2020|EPI_ISL_459468|2020-04-26,hCoV-19/Portugal/PT0260/2020|EPI_ISL_453974|2020-04-03,hCoV-19/India/CCMB_M588/2020|EPI_ISL_495217|2020-06-10,(hCoV-19/Scotland/EDB3227/2020|EPI_ISL_488908|2020-04-07,hCoV-19/Portugal/PT0594/2020|EPI_ISL_454317|2020-04-03,(hCoV-19/Portugal/PT0479/2020|EPI_ISL_454203|2020-03-25,hCoV-19/Portugal/PT0112/2020|EPI_ISL_453828|2020-03-25,hCoV-19/England/BRIS-12E5FD/2020|EPI_ISL_488401|2020-04-21)22891)22890,((hCoV-19/Australia/NSW171/2020|EPI_ISL_427743|2020-03-21,(hCoV-19/Belgium/ULG-10151/2020|EPI_ISL_447148|2020-03-30,(hCoV-19/Australia/NSW651/2020|EPI_ISL_498770|2020-07-11,hCoV-19/Belgium/ULG-10170/2020|EPI_ISL_455958|2020-03-05,hCoV-19/Belgium/ULG-10180/2020|EPI_ISL_455968|2020-05-09,hCoV-19/Belgium/ULG-10174/2020|EPI_ISL_455962|2020-05-08,hCoV-19/Belgium/ULG-10179/2020|EPI_ISL_455967|2020-05-10)24359)24358,hCoV-19/England/20119027704/2020|EPI_ISL_465037|2020-03-14,hCoV-19/USA/WA-S2438/2020|EPI_ISL_497070|2020-06-16,((hCoV-19/Netherlands/Limburg_61/2020|EPI_ISL_461047|2020-04-25,hCoV-19/Netherlands/Limburg_54/2020|EPI_ISL_461042|2020-04-23,hCoV-19/England/NORT-281445/2020|EPI_ISL_488772|2020-03-16)24389,hCoV-19/Netherlands/Limburg_55/2020|EPI_ISL_461043|2020-04-23,hCoV-19/Netherlands/Limburg_62/2020|EPI_ISL_461048|2020-04-19,hCoV-19/Netherlands/Limburg_59/2020|EPI_ISL_461045|2020-04-24,hCoV-19/Netherlands/Limburg_60/2020|EPI_ISL_461046|2020-04-19,hCoV-19/Netherlands/Limburg_56/2020|EPI_ISL_461044|2020-04-23)24388,hCoV-19/Singapore/105/2020|EPI_ISL_443197|2020-03-18,hCoV-19/USA/WA-S2273/2020|EPI_ISL_497701|2020-06-09,hCoV-19/Germany/NRW-45/2020|EPI_ISL_425129|2020-03-20,hCoV-19/Netherlands/NA_358/2020|EPI_ISL_455162|2020-04-07,hCoV-19/Australia/VIC52/2020|EPI_ISL_419768|2020-03-12,hCoV-19/Netherlands/NA_320/2020|EPI_ISL_455125|2020-04-02,hCoV-19/Switzerland/100802/2020|EPI_ISL_451752|2020-03-25,hCoV-19/Netherlands/NA_363/2020|EPI_ISL_455167|2020-04-08,hCoV-19/USA/VA-DCLS-0548/2020|EPI_ISL_485849|2020-03-12,hCoV-19/Netherlands/ZuidHolland_102/2020|EPI_ISL_422901|2020-03-18,hCoV-19/Belgium/NMA-0324169/2020|EPI_ISL_420426|2020-03-24,hCoV-19/Netherlands/NoordHolland_21/2020|EPI_ISL_461211|2020-04-24,(hCoV-19/Netherlands/Utrecht_10034/2020|EPI_ISL_454783|2020-04-22,hCoV-19/Netherlands/Utrecht_10035/2020|EPI_ISL_454784|2020-04-22)24399,hCoV-19/Netherlands/Gelderland_17/2020|EPI_ISL_460653|2020-04-08,hCoV-19/Australia/VIC339/2020|EPI_ISL_426648|2020-03-20,hCoV-19/Latvia/047/2020|EPI_ISL_486431|2020-03-16,hCoV-19/USA/KY-UW-MAYO14/2020|EPI_ISL_500523|2020-04-10,hCoV-19/Netherlands/NA_219/2020|EPI_ISL_422754|2020-03-26,hCoV-19/Australia/SAP369/2020|EPI_ISL_492134|2020-03-21,hCoV-19/Australia/VIC-CBA5/2020|EPI_ISL_430065|2020-04-08,hCoV-19/England/CAMB-1AC90A/2020|EPI_ISL_489550|2020-04-24,hCoV-19/Australia/VIC-CBA3/2020|EPI_ISL_420877|2020-03-28,hCoV-19/USA/CA-ALSR-1688/2020|EPI_ISL_494745|2020-04-20,hCoV-19/Netherlands/NA_640/2020|EPI_ISL_461075|2020-05-03,hCoV-19/Netherlands/NA_603/2020|EPI_ISL_460766|2020-03-25,hCoV-19/Netherlands/NA_89/2020|EPI_ISL_422849|2020-03-16,hCoV-19/Scotland/CVR2101/2020|EPI_ISL_490664|2020-04-10,hCoV-19/Colombia/95637/2020|EPI_ISL_498164|2020-04-09,hCoV-19/England/20119063404/2020|EPI_ISL_465087|2020-03-12,(hCoV-19/England/CAMB-730CC/2020|EPI_ISL_440129|2020-03-23,hCoV-19/England/BRIS-12549F/2020|EPI_ISL_443936|2020-03-26,hCoV-19/Russia/StPetersburg-RII4917S/2020|EPI_ISL_430070|2020-04-07)24377,(hCoV-19/Netherlands/Limburg_49/2020|EPI_ISL_461037|2020-04-07,hCoV-19/Netherlands/Limburg_48/2020|EPI_ISL_461036|2020-04-02,hCoV-19/Netherlands/Limburg_47/2020|EPI_ISL_461035|2020-04-02,hCoV-19/Netherlands/Limburg_51/2020|EPI_ISL_461039|2020-03-28)24379,hCoV-19/Netherlands/NA_631/2020|EPI_ISL_461066|2020-03-27,hCoV-19/Netherlands/NA_326/2020|EPI_ISL_455131|2020-04-02,hCoV-19/Netherlands/NA_338/2020|EPI_ISL_455143|2020-04-04,hCoV-19/Australia/VIC29/2020|EPI_ISL_419748|2020-03-10,hCoV-19/Netherlands/NA_342/2020|EPI_ISL_455147|2020-04-04,hCoV-19/England/BRIS-185411E/2020|EPI_ISL_492373|2020-04-28,hCoV-19/England/20156051204/2020|EPI_ISL_466340|2020-04-06,hCoV-19/England/BRIS-12FE1F/2020|EPI_ISL_492732|2020-04-10)24356,hCoV-19/Singapore/157/2020|EPI_ISL_443249|2020-03-20,hCoV-19/USA/NC-QDX-173/2020|EPI_ISL_494525|2020-04-27)24354,((hCoV-19/Scotland/CVR2980/2020|EPI_ISL_448220|2020-04-22,hCoV-19/Scotland/CVR3347/2020|EPI_ISL_456783|2020-05-06)24411,hCoV-19/Kenya/NIC_087/2020|EPI_ISL_457829|2020-03,(hCoV-19/USA/WA-S2685/2020|EPI_ISL_497317|2020-06-22,((hCoV-19/England/BRIS-13074D/2020|EPI_ISL_492714|2020-04-12,hCoV-19/Scotland/CVR2918/2020|EPI_ISL_473631|2020-04-22,hCoV-19/Scotland/CVR3194/2020|EPI_ISL_449214|2020-04-28)24421,hCoV-19/Scotland/CVR3116/2020|EPI_ISL_461688|2020-04-25,hCoV-19/USA/WA-S2414/2020|EPI_ISL_497046|2020-06-15,hCoV-19/Scotland/CVR2574/2020|EPI_ISL_477977|2020-04-16,hCoV-19/Scotland/CVR2371/2020|EPI_ISL_477920|2020-04-13)24417,hCoV-19/Scotland/CVR2790/2020|EPI_ISL_473568|2020-04-20,hCoV-19/Scotland/CVR2808/2020|EPI_ISL_473575|2020-04-21,hCoV-19/Scotland/CVR2566/2020|EPI_ISL_477973|2020-04-16)24414,hCoV-19/Scotland/EDB300/2020|EPI_ISL_425967|2020-03-29)24410,(hCoV-19/Australia/NSW157/2020|EPI_ISL_427674|2020-03-22,hCoV-19/Brazil/SP-508/2020|EPI_ISL_468320|2020-04-13)24423,(hCoV-19/England/GSTT-265D3C3/2020|EPI_ISL_483952|2020-03-18,(hCoV-19/USA/WA-S2172/2020|EPI_ISL_497600|2020-06-08,hCoV-19/England/LOND-D3D5A/2020|EPI_ISL_449647|2020-04-04,hCoV-19/England/LOND-D5338/2020|EPI_ISL_444212|2020-04-16)24425)24424,hCoV-19/Australia/NSW54/2020|EPI_ISL_417407|2020-03-14,hCoV-19/North_Macedonia/ChVir7909/2020|EPI_ISL_492080|2020-06-26,hCoV-19/England/201361041/2020|EPI_ISL_421792|2020-03-26,hCoV-19/Belgium/FM-030592/2020|EPI_ISL_420348|2020-03-05,hCoV-19/USA/MN-MDH-1318/2020|EPI_ISL_495617|2020-03-25,hCoV-19/England/CAMB-1AD82A/2020|EPI_ISL_448015|2020-05-01,hCoV-19/England/20169022304/2020|EPI_ISL_465213|2020-04-17,hCoV-19/USA/WA-S1788/2020|EPI_ISL_496214|2020-06-02,hCoV-19/England/CAMB-7CDEA/2020|EPI_ISL_441642|2020-04-05,hCoV-19/England/CAMB-7B9AB/2020|EPI_ISL_441612|2020-04-05,hCoV-19/Northern_Ireland/NIRE-FAA83/2020|EPI_ISL_441708|2020-04-02,hCoV-19/England/CAMB-7C7DD/2020|EPI_ISL_441588|2020-04-03,hCoV-19/England/CAMB-765E8/2020|EPI_ISL_438447|2020-03-30,hCoV-19/England/CAMB-76A25/2020|EPI_ISL_438456|2020-03-30,hCoV-19/England/CAMB-76C98/2020|EPI_ISL_438426|2020-03-30,hCoV-19/England/CAMB-77453/2020|EPI_ISL_438545|2020-03-31,hCoV-19/England/CAMB-7622D/2020|EPI_ISL_438366|2020-03-30,hCoV-19/England/CAMB-7A47E/2020|EPI_ISL_441830|2020-04-02,hCoV-19/England/CAMB-76287/2020|EPI_ISL_438343|2020-03-27,hCoV-19/England/CAMB-843DE/2020|EPI_ISL_443403|2020-04-16,hCoV-19/England/CAMB-834DC/2020|EPI_ISL_443447|2020-04-15,hCoV-19/England/CAMB-843B0/2020|EPI_ISL_443574|2020-04-16,hCoV-19/England/CAMB-1AA4DE/2020|EPI_ISL_443514|2020-04-17,hCoV-19/Scotland/GCVR-1715BF/2020|EPI_ISL_469984|2020-03-30,hCoV-19/England/BRIS-1249DD/2020|EPI_ISL_443891|2020-03-26,hCoV-19/England/BRIS-1255BA/2020|EPI_ISL_443896|2020-03-27,hCoV-19/England/CAMB-79C3B/2020|EPI_ISL_441227|2020-04-01,hCoV-19/England/BRIS-125F61/2020|EPI_ISL_443880|2020-03-30,hCoV-19/England/CAMB-796F1/2020|EPI_ISL_441215|2020-04-04,hCoV-19/England/BRIS-124E92/2020|EPI_ISL_443883|2020-03-26,hCoV-19/England/BRIS-125C2E/2020|EPI_ISL_443858|2020-03-29,hCoV-19/England/BRIS-124E0B/2020|EPI_ISL_443811|2020-03-26,hCoV-19/England/CAMB-77EDD/2020|EPI_ISL_441204|2020-04-01,hCoV-19/England/CAMB-7957C/2020|EPI_ISL_441200|2020-04-03,hCoV-19/England/CAMB-798FB/2020|EPI_ISL_441211|2020-04-01,hCoV-19/England/BRIS-125F16/2020|EPI_ISL_443841|2020-03-31,hCoV-19/England/BRIS-125DA3/2020|EPI_ISL_443929|2020-03-29,hCoV-19/England/BRIS-125E19/2020|EPI_ISL_443948|2020-03-30,hCoV-19/England/BRIS-125EDD/2020|EPI_ISL_443902|2020-03-30,hCoV-19/England/BRIS-1247B5/2020|EPI_ISL_443986|2020-03-25,hCoV-19/England/CAMB-830BA/2020|EPI_ISL_443654|2020-04-14,hCoV-19/England/CAMB-78012/2020|EPI_ISL_441123|2020-04-01,hCoV-19/England/CAMB-79521/2020|EPI_ISL_441183|2020-04-03,hCoV-19/England/BRIS-125918/2020|EPI_ISL_443711|2020-03-29,hCoV-19/England/CAMB-78C0F/2020|EPI_ISL_441158|2020-04-03,hCoV-19/England/LOND-D6768/2020|EPI_ISL_482166|2020-04-23,hCoV-19/England/CAMB-1AB9ED/2020|EPI_ISL_470146|2020-04-21,hCoV-19/England/LOND-D62B2/2020|EPI_ISL_482188|2020-04-20,hCoV-19/England/CAMB-1AA6AB/2020|EPI_ISL_470114|2020-04-17,hCoV-19/England/CAMB-1ABD4B/2020|EPI_ISL_470143|2020-04-22,hCoV-19/Scotland/GCVR-170CAC/2020|EPI_ISL_459703|2020-03-25,hCoV-19/Scotland/GCVR-170AA2/2020|EPI_ISL_459714|2020-03-26,hCoV-19/England/CAMB-1AA68D/2020|EPI_ISL_470215|2020-04-17,hCoV-19/Scotland/GCVR-170529/2020|EPI_ISL_459598|2020-03-23,hCoV-19/Scotland/GCVR-17034D/2020|EPI_ISL_459595|2020-03-23,hCoV-19/England/CAMB-1AB66E/2020|EPI_ISL_470099|2020-04-22,hCoV-19/Scotland/GCVR-170301/2020|EPI_ISL_459690|2020-03-23,hCoV-19/Northern_Ireland/NIRE-FAF2A/2020|EPI_ISL_470024|2020-04-14,hCoV-19/Northern_Ireland/NIRE-FBC9B/2020|EPI_ISL_470034|2020-04-10,hCoV-19/Scotland/GCVR-1701E9/2020|EPI_ISL_459613|2020-03-24,hCoV-19/Scotland/GCVR-1705FC/2020|EPI_ISL_459635|2020-03-24,hCoV-19/England/CAMB-79318/2020|EPI_ISL_470536|2020-04-03,hCoV-19/England/CAMB-80ABF/2020|EPI_ISL_470508|2020-04-07,hCoV-19/England/CAMB-805CD/2020|EPI_ISL_470523|2020-04-09,hCoV-19/England/CAMB-807A9/2020|EPI_ISL_443098|2020-04-10,hCoV-19/England/CAMB-80624/2020|EPI_ISL_470390|2020-04-10,hCoV-19/England/CAMB-1AABCA/2020|EPI_ISL_470307|2020-04-18,hCoV-19/England/CAMB-8075E/2020|EPI_ISL_470477|2020-04-10,hCoV-19/England/CAMB-7BFC7/2020|EPI_ISL_470441|2020-04-04,hCoV-19/England/CAMB-80563/2020|EPI_ISL_470440|2020-04-10,hCoV-19/England/CAMB-7DEB9/2020|EPI_ISL_470419|2020-04-06,hCoV-19/England/BRIS-125FDA/2020|EPI_ISL_459021|2020-04-09,hCoV-19/England/BRIS-1260F4/2020|EPI_ISL_459008|2020-04-10,hCoV-19/England/CAMB-72810/2020|EPI_ISL_439949|2020-03-23,hCoV-19/England/BRIS-121F92/2020|EPI_ISL_439988|2020-03-20,hCoV-19/England/CAMB-72DE4/2020|EPI_ISL_439999|2020-03-22,hCoV-19/England/CAMB-729D1/2020|EPI_ISL_439900|2020-03-23,hCoV-19/England/CAMB-72009/2020|EPI_ISL_439911|2020-03-28,hCoV-19/England/CAMB-72564/2020|EPI_ISL_439938|2020-03-21,hCoV-19/Northern_Ireland/NIRE-FC25C/2020|EPI_ISL_459341|2020-04-13,hCoV-19/England/CAMB-84E19/2020|EPI_ISL_440439|2020-03-14,hCoV-19/England/BRIS-121BE9/2020|EPI_ISL_440167|2020-03-19,hCoV-19/England/BRIS-1230AC/2020|EPI_ISL_442728|2020-04-05,hCoV-19/England/BRIS-123543/2020|EPI_ISL_442713|2020-04-05,hCoV-19/England/BRIS-1222B6/2020|EPI_ISL_440116|2020-03-22,hCoV-19/England/BRIS-12358F/2020|EPI_ISL_442763|2020-04-06,hCoV-19/England/BRIS-12333A/2020|EPI_ISL_442788|2020-04-05,hCoV-19/England/BRIS-121CD7/2020|EPI_ISL_440241|2020-03-18,hCoV-19/England/BRIS-123895/2020|EPI_ISL_442808|2020-04-06,hCoV-19/England/BRIS-122D1F/2020|EPI_ISL_440789|2020-04-02,hCoV-19/England/BRIS-122605/2020|EPI_ISL_440788|2020-04-04,hCoV-19/England/BRIS-122483/2020|EPI_ISL_440777|2020-04-04,hCoV-19/England/CAMB-76120/2020|EPI_ISL_439505|2020-03-30,hCoV-19/England/CAMB-846C6/2020|EPI_ISL_440538|2020-03-09,hCoV-19/England/BRIS-12277B/2020|EPI_ISL_440659|2020-04-04,hCoV-19/England/BRIS-122ADC/2020|EPI_ISL_440663|2020-04-03,hCoV-19/England/CAMB-728A7/2020|EPI_ISL_439639|2020-03-22,hCoV-19/England/CAMB-7BBC3/2020|EPI_ISL_442105|2020-04-05,hCoV-19/England/CAMB-7CAD4/2020|EPI_ISL_442140|2020-04-05,hCoV-19/England/CAMB-7CB1D/2020|EPI_ISL_442079|2020-04-05,hCoV-19/England/CAMB-7BC39/2020|EPI_ISL_442071|2020-04-04,hCoV-19/England/CAMB-7DD43/2020|EPI_ISL_442084|2020-04-07,hCoV-19/England/CAMB-7E049/2020|EPI_ISL_442093|2020-04-06,hCoV-19/England/CAMB-7CE23/2020|EPI_ISL_442164|2020-04-05,hCoV-19/England/CAMB-7E8F6/2020|EPI_ISL_442592|2020-04-08,hCoV-19/England/BRIS-12330D/2020|EPI_ISL_442686|2020-04-05,hCoV-19/England/CAMB-72D7B/2020|EPI_ISL_440009|2020-03-22,hCoV-19/England/BRIS-129A20/2020|EPI_ISL_458430|2020-04-01,hCoV-19/England/BRIS-12604F/2020|EPI_ISL_458943|2020-04-09,hCoV-19/England/BRIS-12681A/2020|EPI_ISL_458962|2020-04-09,hCoV-19/England/BRIS-128C67/2020|EPI_ISL_458868|2020-04-15,hCoV-19/England/BRIS-126328/2020|EPI_ISL_458987|2020-04-10,hCoV-19/England/NORT-28954A/2020|EPI_ISL_458718|2020-03-30,hCoV-19/England/NORT-2898F6/2020|EPI_ISL_458702|2020-04-01,hCoV-19/England/NORT-289085/2020|EPI_ISL_458708|2020-03-26,hCoV-19/England/BRIS-1251D4/2020|EPI_ISL_444003|2020-03-27,hCoV-19/England/BRIS-1253A1/2020|EPI_ISL_444001|2020-03-26,hCoV-19/England/NORT-28988D/2020|EPI_ISL_458637|2020-04-01,hCoV-19/England/NORT-289771/2020|EPI_ISL_458643|2020-04-01,hCoV-19/England/NORT-289559/2020|EPI_ISL_458646|2020-03-30,hCoV-19/England/NORT-288F7A/2020|EPI_ISL_458653|2020-03-25,hCoV-19/England/NORT-288DCB/2020|EPI_ISL_458631|2020-03-22,hCoV-19/England/NORT-289252/2020|EPI_ISL_458661|2020-03-28,hCoV-19/England/NORT-289489/2020|EPI_ISL_458691|2020-03-29,hCoV-19/England/NORT-289999/2020|EPI_ISL_458672|2020-04-02,hCoV-19/England/NORT-289155/2020|EPI_ISL_458614|2020-03-27,hCoV-19/England/NORT-289753/2020|EPI_ISL_458679|2020-04-01,hCoV-19/England/BRIS-1294AA/2020|EPI_ISL_458769|2020-04-20,hCoV-19/USA/MN29-MDH29/2020|EPI_ISL_417196|2020-03-11,hCoV-19/England/GSTT-265DBE9/2020|EPI_ISL_484079|2020-03-27,hCoV-19/England/GSTT-265DFB0/2020|EPI_ISL_484134|2020-03-28,hCoV-19/Switzerland/180047_516_B07/2020|EPI_ISL_489983|2020-06-29,(hCoV-19/Australia/NSW491/2020|EPI_ISL_455031|2020-04-23,hCoV-19/England/20170035404/2020|EPI_ISL_465283|2020-04-20,hCoV-19/Italy/VR_20COV21-37/2020|EPI_ISL_422438|2020-03-25,hCoV-19/Italy/VR_20COV23-50/2020|EPI_ISL_452185|2020-03-26,hCoV-19/Italy/VR_20COV18-48/2020|EPI_ISL_452184|2020-03-24)24550,hCoV-19/Australia/NSW531/2020|EPI_ISL_455070|2020-05-06,hCoV-19/USA/WA-S1349/2020|EPI_ISL_495799|2020-05-16,hCoV-19/England/201161201/2020|EPI_ISL_464820|2020-03-11,hCoV-19/England/CAMB-840E6/2020|EPI_ISL_438736|2020-04-26,hCoV-19/Singapore/755/2020|EPI_ISL_500569|2020-06-06,hCoV-19/England/20139062704/2020|EPI_ISL_420742|2020-03-28,(hCoV-19/USA/CA-CSMC124/2020|EPI_ISL_475601|2020-04-05,hCoV-19/USA/CA-ALSR-1049-SAN/2020|EPI_ISL_483482|2020-06-21)21747,hCoV-19/Wales/PHWC-165A19/2020|EPI_ISL_490753|2020-06-07,(hCoV-19/USA/UT-04015/2020|EPI_ISL_493026|2020-05-11,hCoV-19/England/20168031304/2020|EPI_ISL_466605|2020-04-16,(hCoV-19/England/NORW-EE41B/2020|EPI_ISL_490540|2020-04-24,(hCoV-19/England/NORT-281D59/2020|EPI_ISL_488796|2020-03-24,hCoV-19/England/CAMB-1AB297/2020|EPI_ISL_470118|2020-04-20,hCoV-19/England/CAMB-1AD769/2020|EPI_ISL_448003|2020-04-30,hCoV-19/England/CAMB-1AB75C/2020|EPI_ISL_470107|2020-04-21,hCoV-19/England/CAMB-1ABFCD/2020|EPI_ISL_444356|2020-04-27,hCoV-19/England/CAMB-1AED66/2020|EPI_ISL_452858|2020-05-09,hCoV-19/Scotland/EDB2909/2020|EPI_ISL_488895|2020-04-01)21751,hCoV-19/England/CAMB-80C04/2020|EPI_ISL_442940|2020-04-11,hCoV-19/USA/WI-GMF-08729/2020|EPI_ISL_489935|2020-06-30,hCoV-19/England/CAMB-7F96B/2020|EPI_ISL_470462|2020-04-09,hCoV-19/England/CAMB-81702/2020|EPI_ISL_442531|2020-04-11,hCoV-19/England/PORT-2D222D/2020|EPI_ISL_499304|2020-03-22)21750)21749,hCoV-19/England/20109035906/2020|EPI_ISL_417260|2020-03-05,hCoV-19/Portugal/PT0111/2020|EPI_ISL_453827|2020-03-25,hCoV-19/USA/WA-S2021/2020|EPI_ISL_497449|2020-06-05,hCoV-19/England/BRIS-130859/2020|EPI_ISL_492595|2020-04-12,hCoV-19/Northern_Ireland/NIRE-FBDF2/2020|EPI_ISL_470047|2020-04-12,hCoV-19/England/CAMB-809A3/2020|EPI_ISL_470503|2020-04-09,hCoV-19/England/BRIS-123060/2020|EPI_ISL_442809|2020-04-05,hCoV-19/England/CAMB-71ED3/2020|EPI_ISL_439589|2020-03-29,hCoV-19/England/CAMB-725FB/2020|EPI_ISL_439628|2020-03-24,hCoV-19/England/BRIS-123C7B/2020|EPI_ISL_442685|2020-04-07,hCoV-19/England/BRIS-124C5C/2020|EPI_ISL_444007|2020-03-26,hCoV-19/England/NORT-2890EF/2020|EPI_ISL_458660|2020-03-26,hCoV-19/USA/UT-0100/2020|EPI_ISL_430038|2020-03-15,hCoV-19/Northern_Ireland/NIRE-FA77D/2020|EPI_ISL_441697|2020-03-30,hCoV-19/USA/WA-S2367/2020|EPI_ISL_496999|2020-06-11,hCoV-19/England/CAMB-7674C/2020|EPI_ISL_438259|2020-03-30,hCoV-19/Northern_Ireland/NIRE-106670/2020|EPI_ISL_501062|2020-05-07,hCoV-19/England/BRIS-12F7F6/2020|EPI_ISL_488306|2020-03-10,hCoV-19/England/BRIS-126276/2020|EPI_ISL_459053|2020-04-10,hCoV-19/Spain/COV004268/2020|EPI_ISL_500332|2020-04-07,hCoV-19/Northern_Ireland/NIRE-FA625/2020|EPI_ISL_459326|2020-04-06,hCoV-19/Scotland/CVR2464/2020|EPI_ISL_493802|2020-04-15,hCoV-19/England/CAMB-72A56/2020|EPI_ISL_439868|2020-03-23,hCoV-19/USA/CT-UW-3423/2020|EPI_ISL_490983|2020-03-26,hCoV-19/England/CAMB-71D7C/2020|EPI_ISL_439599|2020-03-31,hCoV-19/England/BRIS-12B341/2020|EPI_ISL_487560|2020-05-02,hCoV-19/England/CAMB-722F4/2020|EPI_ISL_439618|2020-03-28,hCoV-19/USA/WA-S2283/2020|EPI_ISL_497711|2020-06-10,hCoV-19/USA/WA-S1994/2020|EPI_ISL_497422|2020-06-04,hCoV-19/England/BRIS-12AD26/2020|EPI_ISL_458437|2020-04-30,hCoV-19/Scotland/EDB6735/2020|EPI_ISL_491630|2020-04-13,hCoV-19/England/BRIS-12623A/2020|EPI_ISL_458957|2020-04-10,hCoV-19/USA/WA-S2574/2020|EPI_ISL_497206|2020-06-17,hCoV-19/Portugal/PT0381/2020|EPI_ISL_454097|2020-03-20,hCoV-19/USA/CT-UW-673/2020|EPI_ISL_485944|2020-03-12,hCoV-19/England/BRIS-123CA8/2020|EPI_ISL_492801|2020-04-07,hCoV-19/England/20144007604/2020|EPI_ISL_423497|2020-03-31,hCoV-19/Scotland/EDB3391/2020|EPI_ISL_487829|2020-04-10,hCoV-19/Portugal/PT0052/2020|EPI_ISL_421455|2020-03-18,hCoV-19/Belgium/ULG-10240/2020|EPI_ISL_498146|2020-06-30,hCoV-19/England/CAMB-1AAA09/2020|EPI_ISL_470283|2020-04-18,hCoV-19/Scotland/EDB4606/2020|EPI_ISL_493909|2020-05-07,hCoV-19/USA/CT-Yale-013/2020|EPI_ISL_419517|2020-03-19,hCoV-19/England/LIVE-A5252/2020|EPI_ISL_500113|2020-07-08,hCoV-19/England/NORT-289841/2020|EPI_ISL_458589|2020-04-01,hCoV-19/Scotland/EDB1284/2020|EPI_ISL_491596|2020-04-10,hCoV-19/Scotland/EDB5055/2020|EPI_ISL_487900|2020-04-24,hCoV-19/Oman/C-11911/2020|EPI_ISL_491170|2020-05-01,hCoV-19/England/CAMB-7B10D/2020|EPI_ISL_433919|2020-04-11,hCoV-19/Wales/PHWC-167DE1/2020|EPI_ISL_494159|2020-04-19,hCoV-19/Turkey/HSGM-8990/2020|EPI_ISL_429870|2020-03-22,hCoV-19/USA/WA-S1435/2020|EPI_ISL_495885|2020-04-28,(hCoV-19/England/NORW-E72AF/2020|EPI_ISL_449017|2020-04-21,hCoV-19/Australia/VIC2110/2020|EPI_ISL_480716|2020-06-16,hCoV-19/England/CAMB-7ACD0/2020|EPI_ISL_433865|2020-04-08,((hCoV-19/England/CAMB-1B000E/2020|EPI_ISL_448097|2020-05-06,hCoV-19/England/CAMB-83EDE/2020|EPI_ISL_438707|2020-04-25)25231,hCoV-19/England/CAMB-1AA720/2020|EPI_ISL_470311|2020-04-17,hCoV-19/USA/WA-UW-3365/2020|EPI_ISL_491019|2020-03-26,hCoV-19/England/CAMB-1AB32B/2020|EPI_ISL_470156|2020-04-19,hCoV-19/England/CAMB-1AA78A/2020|EPI_ISL_470229|2020-04-17)25230)25227,(hCoV-19/Scotland/EDB3196/2020|EPI_ISL_488962|2020-04-06,hCoV-19/Australia/VIC266/2020|EPI_ISL_419959|2020-03-22,hCoV-19/Australia/VIC217/2020|EPI_ISL_419912|2020-03-20,hCoV-19/Australia/VIC224/2020|EPI_ISL_419919|2020-03-20)25238,(hCoV-19/England/BRIS-12A2CD/2020|EPI_ISL_458415|2020-04-11,hCoV-19/USA/MI-MDHHS-SC20002/2020|EPI_ISL_424985|2020-03-10,(hCoV-19/England/CAMB-7C4F4/2020|EPI_ISL_442248|2020-04-04,hCoV-19/Scotland/CVR1557/2020|EPI_ISL_438839|2020-04-03,hCoV-19/England/20139009504/2020|EPI_ISL_421868|2020-03-27,hCoV-19/Scotland/CVR143/2020|EPI_ISL_425687|2020-03-17,hCoV-19/Wales/PHWC-34610/2020|EPI_ISL_446949|2020-04-21,hCoV-19/Scotland/CVR898/2020|EPI_ISL_439132|2020-03-28,hCoV-19/Wales/PHWC-2DFA6/2020|EPI_ISL_446044|2020-04-10,hCoV-19/Thailand/Bangkok-CONI-0113/2020|EPI_ISL_455915|2020-03-11,hCoV-19/Switzerland/100150/2020|EPI_ISL_451734|2020-03-16,hCoV-19/Scotland/CVR2114/2020|EPI_ISL_490665|2020-04-10,hCoV-19/Iceland/335/2020|EPI_ISL_417664|2020-03-13,hCoV-19/Scotland/CVR3945/2020|EPI_ISL_490709|2020-07-03,hCoV-19/Switzerland/H2_873/2020|EPI_ISL_483684|2020-04-16,hCoV-19/England/20134075204/2020|EPI_ISL_465812|2020-03-24,hCoV-19/England/20108034006/2020|EPI_ISL_417258|2020-03-06,hCoV-19/USA/WA-S1563/2020|EPI_ISL_495989|2020-05-26,(hCoV-19/England/OXON-B1E7D/2020|EPI_ISL_479098|2020,hCoV-19/England/BRIS-12C3F5/2020|EPI_ISL_469456|2020-05-12,hCoV-19/England/OXON-B049A/2020|EPI_ISL_478882|2020-04-20,hCoV-19/England/OXON-AD25A/2020|EPI_ISL_448572|2020,hCoV-19/England/OXON-AD71F/2020|EPI_ISL_448591|2020,(hCoV-19/England/OXON-AD15D/2020|EPI_ISL_448567|2020,hCoV-19/England/OXON-ADD95/2020|EPI_ISL_448635|2020,(hCoV-19/USA/CA-ALSR-1290/2020|EPI_ISL_494483|2020-05-01,hCoV-19/USA/WA-S2083/2020|EPI_ISL_497511|2020-06-06,hCoV-19/USA/WA-QDX-238/2020|EPI_ISL_498747|2020-04-27)21375)21373,hCoV-19/England/OXON-AFD57/2020|EPI_ISL_478824|2020-04-16,hCoV-19/England/OXON-B1DDA/2020|EPI_ISL_479092|2020,hCoV-19/England/PORT-2CFD40/2020|EPI_ISL_461991|2020-05-08)21366,(hCoV-19/Northern_Ireland/NIRE-FA670/2020|EPI_ISL_441775|2020-03-31,hCoV-19/Northern_Ireland/NIRE-FB633/2020|EPI_ISL_448959|2020-03-28,hCoV-19/Australia/SAP296/2020|EPI_ISL_483089|2020-03-23,hCoV-19/Northern_Ireland/NIRE-101E7D/2020|EPI_ISL_453470|2020-03-24)21378,((hCoV-19/Wales/PHWC-26CE2/2020|EPI_ISL_422161|2020-03-29,hCoV-19/England/BRIS-12E4D2/2020|EPI_ISL_488311|2020-04-17)21392,hCoV-19/Wales/PHWC-271A6/2020|EPI_ISL_432390|2020-03-30)21391,(hCoV-19/Northern_Ireland/NIRE-1035C1/2020|EPI_ISL_489342|2020-04-17,((hCoV-19/England/CAMB-1AD14D/2020|EPI_ISL_447970|2020-04-30,hCoV-19/England/CAMB-7BE51/2020|EPI_ISL_470385|2020-04-05,hCoV-19/England/CAMB-84022/2020|EPI_ISL_438725|2020-04-27)21401,hCoV-19/England/BRIS-12F76F/2020|EPI_ISL_488190|2020-03-11,hCoV-19/England/20149028304/2020|EPI_ISL_466181|2020-04-04,hCoV-19/England/CAMB-7858C/2020|EPI_ISL_433750|2020-04-05)21400,(hCoV-19/Northern_Ireland/NIRE-FED95/2020|EPI_ISL_489160|2020-05-12,hCoV-19/England/NORT-28B047/2020|EPI_ISL_492920|2020-04-17)21395,hCoV-19/England/CAMB-74016/2020|EPI_ISL_440303|2020-03-18,hCoV-19/USA/CA-CZB-1492/2020|EPI_ISL_468442|2020-03-24,(hCoV-19/USA/CA-CZB-1494/2020|EPI_ISL_468444|2020-03-24,hCoV-19/USA/CA-CZB-1493/2020|EPI_ISL_468443|2020-03-24,hCoV-19/USA/CA-CZB-1495/2020|EPI_ISL_468445|2020-03-24,hCoV-19/USA/CA-CZB-1491/2020|EPI_ISL_468441|2020-03-24)21397)21393,hCoV-19/England/NORT-284415/2020|EPI_ISL_478547|2020-03-20,hCoV-19/Wales/PHWC-29CB2/2020|EPI_ISL_432333|2020-04-05,hCoV-19/Wales/PHWC-29E25/2020|EPI_ISL_432353|2020-04-04,(hCoV-19/England/CAMB-8017E/2020|EPI_ISL_470418|2020-04-09,hCoV-19/England/CAMB-80E95/2020|EPI_ISL_444439|2020-04-16)21385,(hCoV-19/Northern_Ireland/NIRE-FBE95/2020|EPI_ISL_470050|2020-04-10,hCoV-19/Northern_Ireland/NIRE-FAA65/2020|EPI_ISL_441694|2020-04-04,hCoV-19/England/NORT-29262D/2020|EPI_ISL_489124|2020-05-12,hCoV-19/Northern_Ireland/NIRE-FAAED/2020|EPI_ISL_441737|2020-03-27,hCoV-19/Colombia/88612/2020|EPI_ISL_498155|2020-03-25)21386,hCoV-19/England/LOND-124C73B/2020|EPI_ISL_490427|2020,hCoV-19/Scotland/GCVR-17224E/2020|EPI_ISL_469946|2020-03-30,(hCoV-19/Singapore/623/2020|EPI_ISL_490073|2020-05-10,hCoV-19/England/20124049402/2020|EPI_ISL_418723|2020-03-16,hCoV-19/Wales/PHWC-2B667/2020|EPI_ISL_445741|2020-04-12)21567,(hCoV-19/Switzerland/140001/2020|EPI_ISL_476080|2020-05-15,hCoV-19/Switzerland/120244/2020|EPI_ISL_468303|2020-05-04,hCoV-19/USA/WA-S2165/2020|EPI_ISL_497593|2020-06-08)21569,(hCoV-19/England/LOND-D4050/2020|EPI_ISL_444088|2020-04-04,hCoV-19/England/LOND-D4454/2020|EPI_ISL_444123|2020-04-08,hCoV-19/England/LOND-D57F0/2020|EPI_ISL_449725|2020-04-17,(hCoV-19/England/CAMB-1AC13F/2020|EPI_ISL_444375|2020,hCoV-19/England/CAMB-80E4A/2020|EPI_ISL_444434|2020)21575,(hCoV-19/England/CAMB-7EE6D/2020|EPI_ISL_442984|2020-04-07,hCoV-19/England/CAMB-785AA/2020|EPI_ISL_433752|2020-04-05,hCoV-19/England/CAMB-7820D/2020|EPI_ISL_433706|2020-04-05)21576)21571,hCoV-19/Scotland/CVR1076/2020|EPI_ISL_438762|2020-03-29,hCoV-19/Switzerland/100122/2020|EPI_ISL_451706|2020-03-16,hCoV-19/England/OXON-ADB31/2020|EPI_ISL_448616|2020,hCoV-19/England/BRIS-127846/2020|EPI_ISL_469568|2020-04-01,hCoV-19/Switzerland/100031/2020|EPI_ISL_466955|2020-03-10,hCoV-19/England/OXON-B0078/2020|EPI_ISL_478850|2020-04-18,hCoV-19/Iceland/334/2020|EPI_ISL_417663|2020-03-14,hCoV-19/Wales/PHWC-27BA8/2020|EPI_ISL_432240|2020-04-01,hCoV-19/Wales/PHWC-29C3A/2020|EPI_ISL_432195|2020-04-04,hCoV-19/Wales/PHWC-29C49/2020|EPI_ISL_432196|2020-04-05,(hCoV-19/Netherlands/NA_424/2020|EPI_ISL_455226|2020-04-02,hCoV-19/USA/SC-DHEC-0085/2020|EPI_ISL_491107|2020-04-24,hCoV-19/Netherlands/Utrecht_10017/2020|EPI_ISL_454766|2020-03-23,hCoV-19/England/NORT-29D376/2020|EPI_ISL_499802|2020-05-04,hCoV-19/Netherlands/NA_426/2020|EPI_ISL_455228|2020-04-06,hCoV-19/Netherlands/NA_429/2020|EPI_ISL_455231|2020-04-06,hCoV-19/Netherlands/NA_430/2020|EPI_ISL_455232|2020-04-06,hCoV-19/Netherlands/NA_425/2020|EPI_ISL_455227|2020-04-03,hCoV-19/Netherlands/Utrecht_10025/2020|EPI_ISL_454774|2020-03-27,hCoV-19/Netherlands/Utrecht_10020/2020|EPI_ISL_454769|2020-03-24,(hCoV-19/Netherlands/NA_435/2020|EPI_ISL_455237|2020-04-07,hCoV-19/Netherlands/NA_431/2020|EPI_ISL_455233|2020-04-06,hCoV-19/England/LIVE-A57AE/2020|EPI_ISL_500150|2020-03-21)21558,hCoV-19/Netherlands/NA_436/2020|EPI_ISL_455238|2020-04-07)21551,hCoV-19/England/BRIS-129871/2020|EPI_ISL_458365|2020-04-01,hCoV-19/England/OXON-AD7D3/2020|EPI_ISL_448596|2020,hCoV-19/USA/WA-S2264/2020|EPI_ISL_497692|2020-06-09,hCoV-19/England/OXON-B01FD/2020|EPI_ISL_478865|2020-04-19,hCoV-19/England/NORT-2817D3/2020|EPI_ISL_488821|2020-03-19,hCoV-19/England/OXON-B0579/2020|EPI_ISL_478888|2020-04-20,hCoV-19/USA/WA-S2435/2020|EPI_ISL_497067|2020-06-15,hCoV-19/England/20128035202/2020|EPI_ISL_420477|2020-03-18,hCoV-19/England/LIVE-A638B/2020|EPI_ISL_499703|2020-03-18,hCoV-19/England/BRIS-127864/2020|EPI_ISL_469556|2020-04-01,hCoV-19/England/BRIS-12D725/2020|EPI_ISL_481890|2020-05-07,hCoV-19/England/CAMB-7AAA9/2020|EPI_ISL_433834|2020-04-07,(hCoV-19/England/BRIS-1853B02/2020|EPI_ISL_492424|2020-04-17,hCoV-19/England/BRIS-12C00D/2020|EPI_ISL_469436|2020-05-10,hCoV-19/England/BRIS-12AB59/2020|EPI_ISL_458442|2020-05-01,hCoV-19/Scotland/GCVR-1716E9/2020|EPI_ISL_489616|2020-03-28,hCoV-19/England/BRIS-12C0A3/2020|EPI_ISL_469384|2020-05-09,hCoV-19/England/BRIS-12C094/2020|EPI_ISL_469348|2020-05-09,hCoV-19/England/BRIS-12C085/2020|EPI_ISL_469453|2020-05-09,hCoV-19/England/BRIS-12C01C/2020|EPI_ISL_469462|2020-05-09,hCoV-19/England/BRIS-12C076/2020|EPI_ISL_469430|2020-05-09,hCoV-19/England/BRIS-12D989/2020|EPI_ISL_481777|2020-05-07,hCoV-19/England/BRIS-12D998/2020|EPI_ISL_481891|2020-05-07,hCoV-19/England/NORT-2834CB/2020|EPI_ISL_488700|2020-03-29)21413,(hCoV-19/Chile/Santiago_12/2020|EPI_ISL_445255|2020-03-10,hCoV-19/Chile/Santiago_21/2020|EPI_ISL_445264|2020-03-12)21533,(hCoV-19/USA/MN-MDH-1281/2020|EPI_ISL_483002|2020-03-19,hCoV-19/England/CAMB-78829/2020|EPI_ISL_433778|2020-04-07,hCoV-19/USA/MO-WUSTL070/2020|EPI_ISL_476018|2020-06-19,hCoV-19/England/OXON-ACDA5/2020|EPI_ISL_448537|2020-04-06,hCoV-19/Latvia/057/2020|EPI_ISL_492992|2020-07-07,hCoV-19/USA/VA_NIDDL_2925/2020|EPI_ISL_491922|2020-04-03,hCoV-19/England/20149011904/2020|EPI_ISL_466151|2020-04-03,hCoV-19/England/20132091704/2020|EPI_ISL_423823|2020-03-22,(hCoV-19/England/CAMB-1B300B/2020|EPI_ISL_456745|2020-05-22,hCoV-19/England/CAMB-1B2B92/2020|EPI_ISL_456707|2020)21541,hCoV-19/England/OXON-ACEC0/2020|EPI_ISL_448545|2020-04-05,hCoV-19/Ireland/20W266/2020|EPI_ISL_437684|2020-04,hCoV-19/Taiwan/225/2020|EPI_ISL_421651|2020-03-22,hCoV-19/England/LIVE-A5155/2020|EPI_ISL_500109|2020-03-07)21534,hCoV-19/Switzerland/130006/2020|EPI_ISL_467002|2020-05-06,hCoV-19/USA/WI-GMF-06787/2020|EPI_ISL_489910|2020-06-17,hCoV-19/Thailand/Trang_5008/2020|EPI_ISL_455588|2020-03-23,((hCoV-19/Scotland/GCVR-172448/2020|EPI_ISL_469948|2020-03-30,hCoV-19/Scotland/CVR2437/2020|EPI_ISL_438905|2020-04-14,((hCoV-19/Scotland/CVR3888/2020|EPI_ISL_484673|2020-06-04,hCoV-19/Scotland/CVR3895/2020|EPI_ISL_484677|2020-06-14,hCoV-19/Scotland/CVR3896/2020|EPI_ISL_484678|2020-06-16,hCoV-19/Scotland/CVR3810/2020|EPI_ISL_478136|2020-05-21,hCoV-19/Scotland/CVR3793/2020|EPI_ISL_478121|2020-05-16,hCoV-19/Scotland/CVR3798/2020|EPI_ISL_478126|2020-05-19,hCoV-19/Scotland/CVR3732/2020|EPI_ISL_473770|2020-05-09,hCoV-19/USA/MI-UM-2006S001098/2020|EPI_ISL_495580|2020-04-15,hCoV-19/Scotland/CVR3878/2020|EPI_ISL_484667|2020-05-30,hCoV-19/USA/WA-S1924/2020|EPI_ISL_497352|2020-06-03)21434,hCoV-19/Scotland/CVR3525/2020|EPI_ISL_473663|2020-05-14,(hCoV-19/Scotland/EDB3149/2020|EPI_ISL_488981|2020-04-06,hCoV-19/USA/WI-UW-787/2020|EPI_ISL_495491|2020-07-06)21432,hCoV-19/Scotland/CVR2496/2020|EPI_ISL_438916|2020-04-14,hCoV-19/Scotland/CVR2852/2020|EPI_ISL_448198|2020-04-21,hCoV-19/Scotland/CVR3244/2020|EPI_ISL_449252|2020-04-27,hCoV-19/Scotland/CVR2349/2020|EPI_ISL_438891|2020-04-13,hCoV-19/Northern_Ireland/NIRE-10636A/2020|EPI_ISL_501020|2020-05-02,hCoV-19/Scotland/CVR3230/2020|EPI_ISL_449240|2020-04-26,hCoV-19/England/LIVE-A53C8/2020|EPI_ISL_500114|2020-03-19)21427)21425,hCoV-19/Scotland/GCVR-172035/2020|EPI_ISL_469941|2020-03-30,hCoV-19/Scotland/CVR1927/2020|EPI_ISL_448138|2020-04-08,hCoV-19/Scotland/CVR2751/2020|EPI_ISL_438975|2020-04-18,hCoV-19/Scotland/CVR3842/2020|EPI_ISL_473781|2020-04-09,hCoV-19/Scotland/CVR2337/2020|EPI_ISL_477907|2020-04-12,hCoV-19/Scotland/CVR2611/2020|EPI_ISL_438931|2020-04-15,hCoV-19/Scotland/CVR2749/2020|EPI_ISL_438973|2020-04-18)21419,hCoV-19/USA/WA-S1785/2020|EPI_ISL_496211|2020-06-02,hCoV-19/Scotland/CVR866/2020|EPI_ISL_439123|2020-03-27,(hCoV-19/Wales/PHWC-309FD/2020|EPI_ISL_446305|2020-04-09,hCoV-19/Wales/PHWC-2AEBB/2020|EPI_ISL_432276|2020-04-07)21547,hCoV-19/Wales/PHWC-160085/2020|EPI_ISL_472890|2020-04-19,hCoV-19/Switzerland/100066/2020|EPI_ISL_466988|2020-03-12,hCoV-19/Kazakhstan/NCB-3/2020|EPI_ISL_435047|2020-03-25,hCoV-19/England/BRIS-12D34F/2020|EPI_ISL_481874|2020-05-05,hCoV-19/England/20148036404/2020|EPI_ISL_466065|2020-04-01,hCoV-19/Wales/PHWC-2666C/2020|EPI_ISL_422046|2020-03-27,hCoV-19/Scotland/EDB3511/2020|EPI_ISL_487679|2020-04-13,hCoV-19/Scotland/GCVR-173BBB/2020|EPI_ISL_459120|2020-04-06,hCoV-19/Scotland/CVR2819/2020|EPI_ISL_438986|2020-04-20,hCoV-19/USA/WA-S2443/2020|EPI_ISL_497075|2020-06-16,(hCoV-19/England/OXON-B229E/2020|EPI_ISL_479134|2020-04-10,hCoV-19/England/OXON-B0E05/2020|EPI_ISL_478967|2020-04-27)21445,hCoV-19/Wales/PHWC-1604D4/2020|EPI_ISL_472942|2020-04-19,(hCoV-19/Wales/PHWC-26E46/2020|EPI_ISL_422075|2020-03-29,hCoV-19/Wales/PHWC-2AE7F/2020|EPI_ISL_432324|2020-04-07)21527,(hCoV-19/USA/WA-S2079/2020|EPI_ISL_497507|2020-06-06,hCoV-19/Iceland/442/2020|EPI_ISL_424466|2020-03-20,hCoV-19/USA/CA-CZB-1202/2020|EPI_ISL_450451|2020-03-25,hCoV-19/England/20119063104/2020|EPI_ISL_465086|2020-03-13,hCoV-19/England/PORT-2D0CB8/2020|EPI_ISL_475272|2020-04-24,hCoV-19/Oman/205039788/2020|EPI_ISL_492008|2020-05-29,hCoV-19/England/PORT-2D180E/2020|EPI_ISL_484421|2020-04-12,hCoV-19/England/PORT-2D0E49/2020|EPI_ISL_475293|2020-03-30,hCoV-19/Wuhan/0125-A191/2020|EPI_ISL_493165|2020-01-25,hCoV-19/England/SHEF-CF094/2020|EPI_ISL_448894|2020-03-31,(hCoV-19/England/BRIS-12CE9A/2020|EPI_ISL_481933|2020-04-24,hCoV-19/England/NORW-EADD8/2020|EPI_ISL_457378|2020-04-29,hCoV-19/England/BRIS-12CB57/2020|EPI_ISL_481820|2020-04-18,(hCoV-19/England/NORW-E8E31/2020|EPI_ISL_453560|2020-04-26,hCoV-19/England/NORW-E852D/2020|EPI_ISL_449159|2020-04-18)21522,hCoV-19/England/BRIS-1280C5/2020|EPI_ISL_469559|2020-04-16,(hCoV-19/England/BRIS-1291EF/2020|EPI_ISL_458761|2020-04-19,hCoV-19/England/BRIS-12CC81/2020|EPI_ISL_481847|2020-04-18,hCoV-19/England/BRIS-12CCBE/2020|EPI_ISL_481958|2020-04-18,hCoV-19/England/BRIS-12CC72/2020|EPI_ISL_481771|2020-04-18,hCoV-19/England/BRIS-12B54B/2020|EPI_ISL_487588|2020-05-20)21516,(hCoV-19/England/BRIS-12CCAF/2020|EPI_ISL_481966|2020-04-16,hCoV-19/England/BRIS-12713C/2020|EPI_ISL_469632|2020-04-23,hCoV-19/England/BRIS-12CB39/2020|EPI_ISL_481906|2020-04-18)21519,(hCoV-19/England/BRIS-12CB1B/2020|EPI_ISL_481842|2020-04-18,(hCoV-19/England/BRIS-12AEE7/2020|EPI_ISL_458470|2020-05-01,hCoV-19/England/NOTT-1126F9/2020|EPI_ISL_490568|2020-04-16,hCoV-19/England/BRIS-126346/2020|EPI_ISL_459046|2020-04-10,hCoV-19/England/BRIS-12A403/2020|EPI_ISL_458362|2020-04-30)21473,hCoV-19/England/BRIS-12712D/2020|EPI_ISL_469684|2020-04-23,hCoV-19/England/BRIS-12CB2A/2020|EPI_ISL_481869|2020-04-18)21471,hCoV-19/England/BRIS-1281A4/2020|EPI_ISL_469740|2020-04-16,hCoV-19/England/NORW-E8772/2020|EPI_ISL_448230|2020-04-13,(hCoV-19/England/BRIS-12D3C7/2020|EPI_ISL_481941|2020-05-04,hCoV-19/England/BRIS-12630A/2020|EPI_ISL_458926|2020-04-10,hCoV-19/England/BRIS-12D3B8/2020|EPI_ISL_481788|2020-05-04,hCoV-19/England/BRIS-12CF1F/2020|EPI_ISL_481812|2020-04-24,hCoV-19/England/BRIS-1272C0/2020|EPI_ISL_469686|2020-04-23,hCoV-19/Scotland/EDB5584/2020|EPI_ISL_487789|2020-04-01)21507,hCoV-19/England/BRIS-12CAD2/2020|EPI_ISL_481803|2020-04-18,(hCoV-19/England/BRIS-12A351/2020|EPI_ISL_458421|2020-04-30,hCoV-19/England/BRIS-12BE8C/2020|EPI_ISL_469346|2020-05-08,hCoV-19/England/BRIS-1271F0/2020|EPI_ISL_469532|2020-04-23)21513,((hCoV-19/Romania/ROSV_12646/2020|EPI_ISL_486854|2020-06-10,(hCoV-19/USA/WA-S2234/2020|EPI_ISL_497662|2020-06-09,hCoV-19/England/BRIS-127C3B/2020|EPI_ISL_469562|2020-04-17,hCoV-19/England/BRIS-126373/2020|EPI_ISL_458912|2020-04-10)21483,hCoV-19/England/BRIS-126364/2020|EPI_ISL_458966|2020-04-10,hCoV-19/England/BRIS-12920A/2020|EPI_ISL_458816|2020-04-19)21482,(hCoV-19/England/BRIS-1281FF/2020|EPI_ISL_469775|2020-04-15,hCoV-19/England/BRIS-12A755/2020|EPI_ISL_458431|2020-05-01,hCoV-19/England/LIVE-A48E8/2020|EPI_ISL_500053|2020-03-10)21485,hCoV-19/England/BRIS-12CA96/2020|EPI_ISL_481884|2020-04-18,hCoV-19/Korea/KCDC2129/2020|EPI_ISL_498030|2020-03-16)21480,hCoV-19/England/LIVE-A6743/2020|EPI_ISL_499737|2020-03-15,hCoV-19/England/NORW-E70C3/2020|EPI_ISL_453551|2020-04-22,(hCoV-19/England/LIVE-A5726/2020|EPI_ISL_500145|2020-03-19,hCoV-19/England/BRIS-12CCDC/2020|EPI_ISL_481794|2020-04-18,hCoV-19/England/BRIS-12CCCD/2020|EPI_ISL_481797|2020-04-18,hCoV-19/England/BRIS-129237/2020|EPI_ISL_458756|2020-04-19)21502,(hCoV-19/England/BRIS-12A3F7/2020|EPI_ISL_469914|2020-04-30,hCoV-19/England/BRIS-12CF2E/2020|EPI_ISL_481914|2020-04-24)21504,hCoV-19/England/NORT-282F34/2020|EPI_ISL_488740|2020-03-28,hCoV-19/England/NORW-E8CEC/2020|EPI_ISL_448301|2020-04-14,hCoV-19/England/BRIS-127B2F/2020|EPI_ISL_469802|2020-04-17,hCoV-19/England/BRIS-127C77/2020|EPI_ISL_469781|2020-04-17,hCoV-19/England/BRIS-128010/2020|EPI_ISL_469539|2020-04-16,hCoV-19/England/BRIS-1281E0/2020|EPI_ISL_469666|2020-04-16,hCoV-19/England/BRIS-12CB48/2020|EPI_ISL_481837|2020-04-18,hCoV-19/England/BRIS-12CC63/2020|EPI_ISL_481851|2020-04-18,hCoV-19/England/BRIS-12CC90/2020|EPI_ISL_481854|2020-04-18,hCoV-19/England/BRIS-12CB84/2020|EPI_ISL_481784|2020-04-17,hCoV-19/England/BRIS-12CC54/2020|EPI_ISL_481791|2020-04-18,hCoV-19/England/NORT-29CE67/2020|EPI_ISL_488069|2020-04-30,hCoV-19/England/BRIS-1268FC/2020|EPI_ISL_459041|2020-04-09,hCoV-19/England/BRIS-1291A3/2020|EPI_ISL_458856|2020-04-19,hCoV-19/England/BRIS-1291FE/2020|EPI_ISL_458726|2020-04-19,hCoV-19/England/BRIS-129176/2020|EPI_ISL_458822|2020-04-19,hCoV-19/USA/WA-S1426/2020|EPI_ISL_495876|2020-05-20,hCoV-19/England/BRIS-128B2E/2020|EPI_ISL_458732|2020-04-14,(hCoV-19/England/BRIS-126285/2020|EPI_ISL_458938|2020-04-10,hCoV-19/England/BRIS-12AAF2/2020|EPI_ISL_458462|2020-04-30,hCoV-19/USA/WA-UW-13262/2020|EPI_ISL_501125|2020-06-30,hCoV-19/England/BRIS-126267/2020|EPI_ISL_459082|2020-04-10,hCoV-19/England/BRIS-126258/2020|EPI_ISL_458923|2020-04-10,hCoV-19/England/BRIS-128B00/2020|EPI_ISL_458886|2020-04-14,hCoV-19/England/BRIS-128B3D/2020|EPI_ISL_458745|2020-04-14,hCoV-19/England/BRIS-1296D1/2020|EPI_ISL_458770|2020-03-31,hCoV-19/England/BRIS-129246/2020|EPI_ISL_458743|2020-04-18,hCoV-19/England/BRIS-1262FE/2020|EPI_ISL_458934|2020-04-10)21494)21464,(hCoV-19/England/LIVE-A4CA0/2020|EPI_ISL_500081|2020-03-12,hCoV-19/Netherlands/ZuidHolland_152/2020|EPI_ISL_461325|2020-04-28,hCoV-19/Netherlands/NA_709/2020|EPI_ISL_461144|2020-05-12)21523,hCoV-19/England/LOND-D365F/2020|EPI_ISL_440969|2020-04-02,hCoV-19/England/LOND-D4490/2020|EPI_ISL_444126|2020-04-08,hCoV-19/England/BRIS-12506E/2020|EPI_ISL_443991|2020-03-26,hCoV-19/England/BRIS-1233EF/2020|EPI_ISL_442786|2020-04-06,hCoV-19/England/PORT-2D12F1/2020|EPI_ISL_479179|2020-03-24,hCoV-19/Singapore/267/2020|EPI_ISL_462385|2020-03-21,hCoV-19/Iceland/439/2020|EPI_ISL_424463|2020-03-20,hCoV-19/Iceland/583/2020|EPI_ISL_424603|2020-03-27,hCoV-19/Canada/ON_PHL7590/2020|EPI_ISL_418373|2020-03-14)21448,hCoV-19/Oman/RESP-20-3515/2020|EPI_ISL_457980|2020-03-18,hCoV-19/Wales/PHWC-169550/2020|EPI_ISL_499455|2020-06-23)21351,hCoV-19/England/BRIS-125C1F/2020|EPI_ISL_443784|2020-03-30,hCoV-19/Scotland/CVR914/2020|EPI_ISL_439135|2020-03-27,(hCoV-19/USA/WA-UW-3511/2020|EPI_ISL_491029|2020-03-27,hCoV-19/England/BRIS-123358/2020|EPI_ISL_442791|2020-04-05,hCoV-19/Ireland/70IRL97963/2020|EPI_ISL_500574|2020-07-04)21579,hCoV-19/England/BRIS-126434/2020|EPI_ISL_458990|2020-04-10)21348,(hCoV-19/England/NORT-28403F/2020|EPI_ISL_478532|2020-04-30,hCoV-19/Poland/Sla10/2020|EPI_ISL_451664|2020-05-05,hCoV-19/Poland/Sla8/2020|EPI_ISL_451662|2020-05-05,hCoV-19/Poland/Sla5/2020|EPI_ISL_451659|2020-05-05,hCoV-19/Poland/Sla4/2020|EPI_ISL_451658|2020-05-05,hCoV-19/Poland/Sla1/2020|EPI_ISL_451655|2020-05-05,hCoV-19/Poland/Sla6/2020|EPI_ISL_451660|2020-05-05,hCoV-19/Poland/Sla2/2020|EPI_ISL_451656|2020-05-05)21580,(hCoV-19/England/NORT-28ACF9/2020|EPI_ISL_492946|2020-04-15,hCoV-19/Wales/PHWC-316B9/2020|EPI_ISL_446473|2020-04-13,hCoV-19/England/BRIS-1289E8/2020|EPI_ISL_458879|2020-04-14)21690,hCoV-19/Northern_Ireland/NIRE-FA652/2020|EPI_ISL_441766|2020-03-31,(hCoV-19/Poland/Sla3/2020|EPI_ISL_451657|2020-05-05,(hCoV-19/England/CAMB-72D11/2020|EPI_ISL_440072|2020-03-22,hCoV-19/England/CAMB-1ABB9C/2020|EPI_ISL_470148|2020-04-20,hCoV-19/England/CAMB-1B1EF4/2020|EPI_ISL_469899|2020-05-11,((hCoV-19/England/CAMB-1B1F1F/2020|EPI_ISL_469896|2020-05-11,hCoV-19/England/NORT-281700/2020|EPI_ISL_488763|2020-03-19)21726,hCoV-19/England/CAMB-1B0569/2020|EPI_ISL_452892|2020-05-11,hCoV-19/England/CAMB-1B0596/2020|EPI_ISL_452894|2020-05-11,hCoV-19/England/CAMB-1B0138/2020|EPI_ISL_452880|2020-05-11,hCoV-19/England/CAMB-1B05A5/2020|EPI_ISL_452895|2020-05-11,hCoV-19/England/CAMB-1B052D/2020|EPI_ISL_452888|2020-05-11,hCoV-19/England/CAMB-1B055A/2020|EPI_ISL_452891|2020-05-11)21725,hCoV-19/England/CAMB-1B2048/2020|EPI_ISL_453001|2020-05-17,hCoV-19/England/CAMB-1B43E3/2020|EPI_ISL_473471|2020-06-02,hCoV-19/England/CAMB-1B0578/2020|EPI_ISL_452893|2020-05-11,hCoV-19/England/CAMB-1AB701/2020|EPI_ISL_444328|2020-04-27,hCoV-19/England/CAMB-1B4671/2020|EPI_ISL_473479|2020-05-27,hCoV-19/England/CAMB-1B4A57/2020|EPI_ISL_473491|2020-06-08,hCoV-19/England/CAMB-1B0147/2020|EPI_ISL_452881|2020-05-11,hCoV-19/England/CAMB-1B2C71/2020|EPI_ISL_456716|2020-05-19,((hCoV-19/England/CAMB-1B45A1/2020|EPI_ISL_473477|2020-06-02,hCoV-19/England/CAMB-1B3E7A/2020|EPI_ISL_461587|2020-05-30)21720,hCoV-19/England/CAMB-1B4125/2020|EPI_ISL_473459|2020-06-01,hCoV-19/England/CAMB-1B3CE9/2020|EPI_ISL_461583|2020-05-29,hCoV-19/England/CAMB-1B3C61/2020|EPI_ISL_461582|2020-05-30,hCoV-19/Romania/ROSV_10626/2020|EPI_ISL_491036|2020-05-26)21719,(hCoV-19/England/CAMB-1B442C/2020|EPI_ISL_473472|2020-06-02,hCoV-19/England/CAMB-1B426E/2020|EPI_ISL_473464|2020-05-28,hCoV-19/England/CAMB-1B42C8/2020|EPI_ISL_473466|2020-06-01)21723)21709,hCoV-19/England/BRIS-185362F/2020|EPI_ISL_492290|2020-04-08,hCoV-19/England/CAMB-7AEDA/2020|EPI_ISL_433890|2020-04-09,hCoV-19/Scotland/EDB1408/2020|EPI_ISL_491667|2020-04-11,hCoV-19/England/CAMB-1ACFF9/2020|EPI_ISL_447955|2020-04-29,hCoV-19/England/CAMB-1B05D2/2020|EPI_ISL_448114|2020-05-06,hCoV-19/England/CAMB-7E313/2020|EPI_ISL_433470|2020-04-17,hCoV-19/England/CAMB-811AA/2020|EPI_ISL_438577|2020-04-20,hCoV-19/England/CAMB-1B0BD0/2020|EPI_ISL_452950|2020)21707,(((hCoV-19/Wales/PHWC-1691F2/2020|EPI_ISL_499420|2020-06-25,hCoV-19/England/20186123804/2020|EPI_ISL_465488|2020-05-29,hCoV-19/England/CAMB-1ACC2F/2020|EPI_ISL_489475|2020-04-21,hCoV-19/England/20188018004/2020|EPI_ISL_465494|2020-04-30,(hCoV-19/England/20188019604/2020|EPI_ISL_465714|2020-04-30,hCoV-19/England/20188020204/2020|EPI_ISL_465498|2020-04-30)21770,hCoV-19/England/20189019804/2020|EPI_ISL_465525|2020-05-01,hCoV-19/England/20192083901/2020|EPI_ISL_465601|2020-05-05,hCoV-19/England/20188017704/2020|EPI_ISL_465493|2020-04-30,hCoV-19/England/20188018104/2020|EPI_ISL_465495|2020-04-30,hCoV-19/England/20189050701/2020|EPI_ISL_465533|2020-05-01,hCoV-19/USA/WI-UW-720/2020|EPI_ISL_491395|2020-06-29,hCoV-19/England/20189051801/2020|EPI_ISL_465534|2020-05-01,hCoV-19/England/20188020404/2020|EPI_ISL_465499|2020-04-03)21766,(hCoV-19/England/SHEF-BFFA9/2020|EPI_ISL_418317|2020-03-23,hCoV-19/USA/FL-BPHL-0465/2020|EPI_ISL_495371|2020-03-25,hCoV-19/England/SHEF-C02D9/2020|EPI_ISL_420218|2020-03-27,(hCoV-19/Scotland/CVR263/2020|EPI_ISL_438933|2020-03-20,hCoV-19/Scotland/GCVR-170046/2020|EPI_ISL_459591|2020-03-24)21780)21777)21765,hCoV-19/England/20156033304/2020|EPI_ISL_466298|2020-04-08)21764,hCoV-19/USA/UT-066/2020|EPI_ISL_430019|2020-03-16,hCoV-19/England/BRIS-1303FE/2020|EPI_ISL_492739|2020-04-11,hCoV-19/Wales/PHWC-166113/2020|EPI_ISL_490838|2020-06-15,hCoV-19/USA/WA-S1835/2020|EPI_ISL_496261|2020-05-27,hCoV-19/Spain/Donostia-San_Sebastian2167/2020|EPI_ISL_468951|2020-04-12,hCoV-19/Portugal/IGC4245/2020|EPI_ISL_491240|2020-06-03,hCoV-19/Norway/2859/2020|EPI_ISL_500782|2020-07-04,hCoV-19/England/OXON-B253B/2020|EPI_ISL_479153|2020-04-18,(hCoV-19/Serbia/NS838-04/2020|EPI_ISL_462434|2020-04-01,hCoV-19/Switzerland/170016_465_B02/2020|EPI_ISL_486529|2020-06-25)21687,(hCoV-19/Senegal/119/2020|EPI_ISL_418215|2020-03-12,hCoV-19/Senegal/087/2020|EPI_ISL_418212|2020-03-11,hCoV-19/Senegal/094/2020|EPI_ISL_418213|2020-03-12,hCoV-19/Senegal/073/2020|EPI_ISL_418210|2020-03-10,hCoV-19/Senegal/082/2020|EPI_ISL_418211|2020-03-11)21693,(hCoV-19/England/LOND-D4287/2020|EPI_ISL_444108|2020-04-06,hCoV-19/England/LOND-D4BF5/2020|EPI_ISL_449662|2020-04-14,hCoV-19/USA/WA-S1613/2020|EPI_ISL_496039|2020-05-26)22766,(hCoV-19/Italy/TE5476/2020|EPI_ISL_420565|2020-03-19,hCoV-19/Wales/PHWC-2AD27/2020|EPI_ISL_445696|2020-04-05,hCoV-19/Germany/BAV-MVP0076/2020|EPI_ISL_437271|2020-03-30)22768,hCoV-19/USA/UT-0492/2020|EPI_ISL_430047|2020-04-02,hCoV-19/USA/UT-072/2020|EPI_ISL_430024|2020-03-16,hCoV-19/Australia/VIC264/2020|EPI_ISL_419957|2020-03-22,hCoV-19/England/SHEF-C2C9D/2020|EPI_ISL_493673|2020-05-22,hCoV-19/USA/WA-S1497/2020|EPI_ISL_495923|2020-05-21,hCoV-19/England/SHEF-C2222/2020|EPI_ISL_432742|2020-04-02,hCoV-19/Wales/PHWC-28A22/2020|EPI_ISL_445388|2020-04-01,(hCoV-19/England/20194099704/2020|EPI_ISL_465611|2020-05-05,hCoV-19/England/20196026804/2020|EPI_ISL_465623|2020-05-05)21784,hCoV-19/England/CAMB-7FB83/2020|EPI_ISL_433484|2020-04-17,hCoV-19/England/BRIS-125A06/2020|EPI_ISL_443978|2020-03-29,hCoV-19/USA/UT-089/2020|EPI_ISL_420803|2020-03-12,hCoV-19/Switzerland/190059_563_G9/2020|EPI_ISL_500920|2020-07-09,(hCoV-19/Wales/PHWC-27461/2020|EPI_ISL_432340|2020-03-31,hCoV-19/Wales/PHWC-29BC4/2020|EPI_ISL_432193|2020-04-04,hCoV-19/Wales/PHWC-163A75/2020|EPI_ISL_474034|2020-04-24,hCoV-19/England/NORT-282277/2020|EPI_ISL_488528|2020-03-26,hCoV-19/England/LIVE-A1344/2020|EPI_ISL_499994|2020-06-05,hCoV-19/Wales/PHWC-29F13/2020|EPI_ISL_432199|2020-04-01,(hCoV-19/Wales/PHWC-26848/2020|EPI_ISL_422098|2020-03-27,hCoV-19/Wales/PHWC-27425/2020|EPI_ISL_432338|2020-03-30,hCoV-19/Wales/PHWC-2863D/2020|EPI_ISL_432359|2020-03-30)21590)21586,hCoV-19/England/NORT-2846F1/2020|EPI_ISL_488611|2020-03-24,hCoV-19/Australia/NSW2181/2020|EPI_ISL_500648|2020-03-19,hCoV-19/USA/WA-S2598/2020|EPI_ISL_497230|2020-06-18,((hCoV-19/England/20189157501/2020|EPI_ISL_465558|2020-05-02,hCoV-19/England/20189156801/2020|EPI_ISL_465556|2020-05-02,hCoV-19/England/20189157404/2020|EPI_ISL_465557|2020-05-02,hCoV-19/England/20189156601/2020|EPI_ISL_465555|2020-05-02,hCoV-19/England/20189155001/2020|EPI_ISL_465551|2020-05-02,hCoV-19/England/20189155304/2020|EPI_ISL_465552|2020-05-02,hCoV-19/England/20189156401/2020|EPI_ISL_465554|2020-05-02,hCoV-19/England/LIVE-A54C5/2020|EPI_ISL_500121|2020-03-20)21680,(hCoV-19/England/NORW-E89B8/2020|EPI_ISL_448258|2020-04-12,hCoV-19/England/NORW-E889D/2020|EPI_ISL_448243|2020-04-11,hCoV-19/England/NORW-E8824/2020|EPI_ISL_448238|2020-04-11)21664,((hCoV-19/Scotland/CVR3250/2020|EPI_ISL_449257|2020-04-28,hCoV-19/Scotland/CVR3222/2020|EPI_ISL_449236|2020-04-25,hCoV-19/Scotland/CVR3355/2020|EPI_ISL_456787|2020-05-01)21667,hCoV-19/Scotland/GCVR-1721E7/2020|EPI_ISL_469943|2020-03-30,hCoV-19/Scotland/CVR2684/2020|EPI_ISL_484638|2020-04-17)21666,hCoV-19/USA/FL-BPHL-0376/2020|EPI_ISL_489785|2020-04-24,hCoV-19/Scotland/GCVR-1712C7/2020|EPI_ISL_459680|2020-03-26,(hCoV-19/England/SHEF-CCAC6/2020|EPI_ISL_475447|2020-04-28,hCoV-19/England/SHEF-CE04A/2020|EPI_ISL_462066|2020-04-19)21677,(hCoV-19/England/BIRM-5F14B/2020|EPI_ISL_473315|2020-05-03,hCoV-19/England/BIRM-5F169/2020|EPI_ISL_473317|2020-05-03,hCoV-19/England/NORT-2952AE/2020|EPI_ISL_488545|2020-03-31)21678,hCoV-19/England/NORT-28901C/2020|EPI_ISL_458604|2020-03-26,hCoV-19/England/CAMB-7DC82/2020|EPI_ISL_442323|2020-04-06,hCoV-19/England/NORT-289164/2020|EPI_ISL_458678|2020-03-27,hCoV-19/Scotland/GCVR-1721D8/2020|EPI_ISL_469994|2020-03-30,hCoV-19/Scotland/GCVR-17226C/2020|EPI_ISL_469969|2020-03-30)21661,hCoV-19/England/BRIS-126407/2020|EPI_ISL_458925|2020-04-11,hCoV-19/USA/WA-S1756/2020|EPI_ISL_496182|2020-06-01,hCoV-19/England/CAMB-7294A/2020|EPI_ISL_439594|2020-03-22,hCoV-19/England/LIVE-A0600/2020|EPI_ISL_472121|2020-05-26,hCoV-19/England/NORT-297048/2020|EPI_ISL_488130|2020-04-24,hCoV-19/USA/WA-S2695/2020|EPI_ISL_497327|2020-06-22,hCoV-19/USA/WA-UW-3521/2020|EPI_ISL_491031|2020-03-26,hCoV-19/USA/NC-QDX-254/2020|EPI_ISL_498733|2020-04-30,hCoV-19/Romania/ROSV_5230/2020|EPI_ISL_491083|2020-04-28,(hCoV-19/India/NIHSAD-0905-216/2020|EPI_ISL_452794|2020-05-08,hCoV-19/Denmark/SSI-03/2020|EPI_ISL_416144|2020-03-01,hCoV-19/USA/WA-S1805/2020|EPI_ISL_496231|2020-06-02,(hCoV-19/India/NIHSAD-0105-77/2020|EPI_ISL_452792|2020-04-30,hCoV-19/India/NIHSAD-2904-107/2020|EPI_ISL_452791|2020-04-27)22665,hCoV-19/India/NIHSAD-2604-22/2020|EPI_ISL_452790|2020-04-24,hCoV-19/England/NORT-2922FC/2020|EPI_ISL_489082|2020-05-08)22661,hCoV-19/USA/UT-03474/2020|EPI_ISL_450541|2020-03-14,hCoV-19/Austria/CeMM0247/2020|EPI_ISL_438077|2020-03-21,hCoV-19/Switzerland/100051/2020|EPI_ISL_466973|2020-03-11,(hCoV-19/England/OXON-AEC00/2020|EPI_ISL_448770|2020,hCoV-19/USA/CA-ALSR-0781-SAN/2020|EPI_ISL_483353|2020-04-15)21789,(hCoV-19/England/SHEF-C02AC/2020|EPI_ISL_420208|2020-03-28,hCoV-19/Portugal/PT0561/2020|EPI_ISL_454284|2020-04-27)21790,(hCoV-19/England/CAMB-831E4/2020|EPI_ISL_443429|2020-04-14,hCoV-19/England/CAMB-7CEBA/2020|EPI_ISL_441564|2020-04-06,hCoV-19/England/CAMB-79B6B/2020|EPI_ISL_441305|2020-04-02)21792,(hCoV-19/Australia/VIC269/2020|EPI_ISL_419962|2020-03-22,hCoV-19/Portugal/PT0558/2020|EPI_ISL_454281|2020-04-21,hCoV-19/Portugal/PT0557/2020|EPI_ISL_454280|2020-04-20,hCoV-19/Portugal/PT0556/2020|EPI_ISL_454279|2020-04-20)21794,(hCoV-19/Portugal/PT0495/2020|EPI_ISL_454219|2020-04-30,hCoV-19/USA/MA-QDX-64/2020|EPI_ISL_467863|2020-03-15)21802,hCoV-19/England/NORT-284BB6/2020|EPI_ISL_478582|2020-03-26,hCoV-19/Austria/CeMM0265/2020|EPI_ISL_438094|2020-03-23,hCoV-19/Scotland/CVR2122/2020|EPI_ISL_490666|2020-04-08,hCoV-19/Scotland/CVR763/2020|EPI_ISL_439105|2020-03-26,(hCoV-19/Wales/PHWC-2849D/2020|EPI_ISL_432360|2020-03-29,hCoV-19/Wales/PHWC-286E2/2020|EPI_ISL_432356|2020-04-01,hCoV-19/Wales/PHWC-2AD45/2020|EPI_ISL_445697|2020-04-06,hCoV-19/Wales/PHWC-26699/2020|EPI_ISL_422127|2020-03-27,hCoV-19/Wales/PHWC-2624A/2020|EPI_ISL_422083|2020-03-27,((hCoV-19/Wales/PHWC-2C815/2020|EPI_ISL_445916|2020-04-01,hCoV-19/Wales/PHWC-286D3/2020|EPI_ISL_432355|2020-04-01,hCoV-19/Wales/PHWC-3218A/2020|EPI_ISL_446612|2020-04-14,hCoV-19/Wales/PHWC-323EE/2020|EPI_ISL_446643|2020-04-12,hCoV-19/Wales/PHWC-2E048/2020|EPI_ISL_446050|2020-04-10,hCoV-19/Northern_Ireland/NIRE-106C8D/2020|EPI_ISL_501058|2020-05-18)22656,hCoV-19/Wales/PHWC-2A316/2020|EPI_ISL_445553|2020-04-06,(hCoV-19/Wales/PHWC-25C10/2020|EPI_ISL_422154|2020-03-25,hCoV-19/Wales/PHWC-27A32/2020|EPI_ISL_432217|2020-04-01)22646,(hCoV-19/England/CAMB-7C97D/2020|EPI_ISL_442192|2020-04-04,hCoV-19/Wales/PHWC-15E178/2020|EPI_ISL_472798|2020-05-13,hCoV-19/USA/WA-S2343/2020|EPI_ISL_496975|2020-06-12,hCoV-19/Wales/PHWC-2D6ED/2020|EPI_ISL_446014|2020-04-04,hCoV-19/USA/CA-QDX-221/2020|EPI_ISL_498697|2020-04-10,hCoV-19/Wales/PHWC-27D2A/2020|EPI_ISL_432236|2020-04-01,hCoV-19/England/CAMB-1AB91A/2020|EPI_ISL_470252|2020-04-20,hCoV-19/England/CAMB-825AD/2020|EPI_ISL_443558|2020-04-13,hCoV-19/England/CAMB-1AA7A8/2020|EPI_ISL_470124|2020-04-17,hCoV-19/England/CAMB-83409/2020|EPI_ISL_443512|2020-04-14,hCoV-19/England/CAMB-1AADB5/2020|EPI_ISL_470344|2020-04-19,hCoV-19/England/CAMB-7F664/2020|EPI_ISL_470433|2020-04-08)22647,hCoV-19/Wales/PHWC-277A4/2020|EPI_ISL_432288|2020-03-31,hCoV-19/Wales/PHWC-2C639/2020|EPI_ISL_445887|2020-03-31,hCoV-19/Wales/PHWC-255AC/2020|EPI_ISL_421008|2020-03-23,hCoV-19/Wales/PHWC-2A7DE/2020|EPI_ISL_445619|2020-04-07,hCoV-19/Wales/PHWC-272FE/2020|EPI_ISL_432235|2020-03-30,hCoV-19/USA/MN-MDH-1337/2020|EPI_ISL_496923|2020-03-24,hCoV-19/Wales/PHWC-2A2FB/2020|EPI_ISL_445552|2020-04-07,hCoV-19/Wales/PHWC-314FB/2020|EPI_ISL_446455|2020-04-12,hCoV-19/USA/WA-S1510/2020|EPI_ISL_495936|2020-05-22)22635,hCoV-19/India/NCCS_NR2307/2020|EPI_ISL_496577|2020-05-22,hCoV-19/Wales/PHWC-266D5/2020|EPI_ISL_422158|2020-03-27,hCoV-19/Wales/PHWC-32269/2020|EPI_ISL_446623|2020-04-09,hCoV-19/Wales/PHWC-25C3E/2020|EPI_ISL_422041|2020-03-25,hCoV-19/Wales/PHWC-25C01/2020|EPI_ISL_422064|2020-03-25,hCoV-19/Wales/PHWC-2F065/2020|EPI_ISL_446193|2020-04-06,hCoV-19/Wales/PHWC-27A23/2020|EPI_ISL_432245|2020-04-01,hCoV-19/Wales/PHWC-2531B/2020|EPI_ISL_432182|2020-03-22,hCoV-19/Wales/PHWC-2ACDF/2020|EPI_ISL_445691|2020-04-05,hCoV-19/Wales/PHW06/2020|EPI_ISL_415435|2020-03-06,hCoV-19/Wales/PHWC-2522D/2020|EPI_ISL_420949|2020-03-21,hCoV-19/England/BRIS-130A08/2020|EPI_ISL_492623|2020-04-13,hCoV-19/Wales/PHWC-24E39/2020|EPI_ISL_432308|2020-03,hCoV-19/Wales/PHWC-26BD6/2020|EPI_ISL_422082|2020-03-28,hCoV-19/Australia/NSW2194/2020|EPI_ISL_500655|2020-03-21,hCoV-19/Wales/PHWC-24877/2020|EPI_ISL_432376|2020-03,hCoV-19/Wales/PHWC-261F2/2020|EPI_ISL_422181|2020-03-26,hCoV-19/Wales/PHWC-248B3/2020|EPI_ISL_419453|2020-03-19,hCoV-19/Scotland/GCVR-170732/2020|EPI_ISL_489638|2020-03-26,hCoV-19/Wales/PHWC-266F3/2020|EPI_ISL_422109|2020-03-27,(hCoV-19/Wales/PHWC-27B20/2020|EPI_ISL_432367|2020-03-30,hCoV-19/England/BRIS-12530B/2020|EPI_ISL_443701|2020-03-28,hCoV-19/Scotland/EDB3360/2020|EPI_ISL_487708|2020-04-09)22619,hCoV-19/Wales/PHW21/2020|EPI_ISL_416026|2020-03-11,hCoV-19/Wales/PHWC-29ECB/2020|EPI_ISL_432368|2020-04-04,hCoV-19/Wales/PHWC-3177A/2020|EPI_ISL_446483|2020-04-13,(hCoV-19/Scotland/CVR3165/2020|EPI_ISL_449198|2020-04-22,hCoV-19/Senegal/6619/2020|EPI_ISL_498230|2020-04-21,hCoV-19/Scotland/CVR3353/2020|EPI_ISL_456785|2020-05-01,hCoV-19/Scotland/CVR3376/2020|EPI_ISL_456805|2020-05-07)22624,hCoV-19/Wales/PHWC-27CD2/2020|EPI_ISL_432192|2020-04-01,hCoV-19/England/NORT-29D9A1/2020|EPI_ISL_488131|2020-05-07)22602,hCoV-19/Switzerland/100791/2020|EPI_ISL_451741|2020-03-25,hCoV-19/England/LIVE-A5D7F/2020|EPI_ISL_499661|2020-03-18,hCoV-19/Switzerland/100823/2020|EPI_ISL_451772|2020-03-26,hCoV-19/USA/WA-S1425/2020|EPI_ISL_495875|2020-05-20,hCoV-19/England/20170048604/2020|EPI_ISL_465302|2020-04-20,hCoV-19/Scotland/EDB4695/2020|EPI_ISL_493914|2020-05-09,(hCoV-19/England/CAMB-1AB798/2020|EPI_ISL_470214|2020-04-21,hCoV-19/England/CAMB-80F1A/2020|EPI_ISL_444447|2020-04-16,hCoV-19/England/CAMB-1B0736/2020|EPI_ISL_452916|2020-05-07,hCoV-19/England/LOND-124C294/2020|EPI_ISL_492880|2020-04-09)21656,hCoV-19/USA/NY-NYUMC478/2020|EPI_ISL_435543|2020-04-22,hCoV-19/Wales/PHWC-2EDE7/2020|EPI_ISL_446156|2020-04-07,(((hCoV-19/Belgium/VGM-0402374/2020|EPI_ISL_462228|2020-04-02,(hCoV-19/Canada/NB-234/2020|EPI_ISL_479647|2020-03-25,(hCoV-19/Singapore/113/2020|EPI_ISL_443205|2020-03-18,hCoV-19/Canada/ON_PHL8458/2020|EPI_ISL_418372|2020-03-12)21999)21998,hCoV-19/Gambia/0214/2020|EPI_ISL_471158|2020-03-29,hCoV-19/Russia/CRIE175960/2020|EPI_ISL_486827|2020-04-01,((hCoV-19/Austria/CeMM0078/2020|EPI_ISL_437946|2020-03-24,hCoV-19/Austria/CeMM0103/2020|EPI_ISL_437964|2020-03-19)21816,hCoV-19/Switzerland/100147/2020|EPI_ISL_451731|2020-03-16,hCoV-19/Switzerland/100138/2020|EPI_ISL_451722|2020-03-15,hCoV-19/England/NORT-297AD1/2020|EPI_ISL_488151|2020-04-22)21815,(hCoV-19/England/NORT-296C81/2020|EPI_ISL_484276|2020-04-28,hCoV-19/England/NORT-2898BA/2020|EPI_ISL_458675|2020-04-01,hCoV-19/England/NORT-2891A0/2020|EPI_ISL_458601|2020-03-28,hCoV-19/Scotland/EDB1472/2020|EPI_ISL_491698|2020-04-11,hCoV-19/England/NORT-289410/2020|EPI_ISL_458612|2020-03-29,hCoV-19/England/NORT-28910A/2020|EPI_ISL_458686|2020-03-27)21993,hCoV-19/Egypt/CUNCI-HGC4I023/2020|EPI_ISL_479729|2020-06-02,(hCoV-19/England/20109099206/2020|EPI_ISL_417299|2020-03-08,hCoV-19/England/LIVE-9C959/2020|EPI_ISL_440924|2020-04-24,hCoV-19/Wales/PHWC-15FCD0/2020|EPI_ISL_472845|2020-05-21)21987,(hCoV-19/Egypt/CUNCI-HGC6I024/2020|EPI_ISL_479732|2020-06-02,hCoV-19/Egypt/CUNCI-HGC4I003/2020|EPI_ISL_479699|2020-06-02)21855,((hCoV-19/England/NOTT-1112BA/2020|EPI_ISL_453642|2020-04-23,hCoV-19/England/NOTT-1112AB/2020|EPI_ISL_453641|2020-04-23,hCoV-19/England/NOTT-11127E/2020|EPI_ISL_453638|2020-04-23,hCoV-19/England/NOTT-11129C/2020|EPI_ISL_453640|2020-04-23,hCoV-19/England/NOTT-1109B6/2020|EPI_ISL_441881|2020-04-30,hCoV-19/England/NOTT-11128D/2020|EPI_ISL_453639|2020-04-23,hCoV-19/England/LIVE-A12A1/2020|EPI_ISL_499989|2020-05-21)21857,(hCoV-19/Egypt/CUNCI-HGC5I011/2020|EPI_ISL_479712|2020-06-02,hCoV-19/Egypt/CUNCI-HGC5I001/2020|EPI_ISL_479710|2020-06-02,hCoV-19/Egypt/CUNCI-HGC4I015/2020|EPI_ISL_479728|2020-06-02)21862,hCoV-19/Egypt/MASRI-027/2020|EPI_ISL_482773|2020-05-08)21856,(hCoV-19/USA/WA-UW-1917/2020|EPI_ISL_424332|2020-03-22,hCoV-19/Belgium/ULG-10209/2020|EPI_ISL_484698|2020-05-15,hCoV-19/England/NORT-29E24B/2020|EPI_ISL_488162|2020-05-06,hCoV-19/Spain/Palma_de_Mallorca_h2551/2020|EPI_ISL_468999|2020-03-20,(hCoV-19/Netherlands/Friesland_38/2020|EPI_ISL_460853|2020-04-14,hCoV-19/Netherlands/Friesland_7/2020|EPI_ISL_422572|2020-03-28,hCoV-19/Netherlands/NA_588/2020|EPI_ISL_460752|2020)21869,hCoV-19/Canada/ON_PHL8539/2020|EPI_ISL_418369|2020-03-10,hCoV-19/Canada/ON_QGLO-012/2020|EPI_ISL_459872|2020-03-26,hCoV-19/Canada/ON_PHL0654/2020|EPI_ISL_418370|2020-03-11,hCoV-19/England/NORT-292E07/2020|EPI_ISL_489113|2020-05-20)21866,hCoV-19/Netherlands/NoordHolland_23/2020|EPI_ISL_461213|2020-05-06,hCoV-19/Egypt/CUNCI-HGC4I004/2020|EPI_ISL_479700|2020-06-02,hCoV-19/Australia/VIC361/2020|EPI_ISL_426669|2020-03-22,hCoV-19/USA/VA-DCLS-0556/2020|EPI_ISL_485857|2020-03-18,(hCoV-19/Netherlands/ZuidHolland_126/2020|EPI_ISL_461299|2020-04-24,(hCoV-19/Morocco/6900/2020|EPI_ISL_459978|2020-04-20,hCoV-19/Morocco/6905/2020|EPI_ISL_459983|2020-04-21)21985)21984,hCoV-19/Scotland/CVR41/2020|EPI_ISL_425769|2020-03-13,(hCoV-19/USA/WI-UW-336/2020|EPI_ISL_436630|2020-03-25,hCoV-19/USA/WI-UW-156/2020|EPI_ISL_428252|2020-03-25)21991,hCoV-19/England/20109099106/2020|EPI_ISL_417298|2020-03-08,hCoV-19/Sweden/20-08096/2020|EPI_ISL_454468|2020-03-06,hCoV-19/England/BRIS-12913A/2020|EPI_ISL_458783|2020-04-19,hCoV-19/India/NCCS_NR2309/2020|EPI_ISL_496532|2020-05-22,hCoV-19/USA/WA-S2003/2020|EPI_ISL_497431|2020-06-04,(hCoV-19/Switzerland/110503/2020|EPI_ISL_451909|2020-04-07,hCoV-19/Switzerland/110510/2020|EPI_ISL_451916|2020-04-07)21826,((hCoV-19/Japan/NGS-CD-235/2020|EPI_ISL_481259|2020-04-24,hCoV-19/USA/CA-ALSR-1597/2020|EPI_ISL_494683|2020-04-22,hCoV-19/Japan/NGS-CD-365/2020|EPI_ISL_481263|2020-04-24,(hCoV-19/Japan/NGS-CD-107/2020|EPI_ISL_481258|2020-04-23,(hCoV-19/Japan/NGS-CD-361/2020|EPI_ISL_481261|2020-04-24,hCoV-19/Japan/NGS-CD-292/2020|EPI_ISL_481260|2020-04-24,hCoV-19/Korea/KCDC2150/2020|EPI_ISL_498051|2020-03-22)21881)21880)21877,(hCoV-19/England/20169000804/2020|EPI_ISL_466625|2020-04-17,(hCoV-19/England/20129035304/2020|EPI_ISL_424028|2020-03-21,hCoV-19/England/CAMB-721D9/2020|EPI_ISL_439653|2020-03-28)21885)21884,hCoV-19/New_Zealand/20VR2475/2020|EPI_ISL_456379|2020-04-15,(hCoV-19/India/CCMB_M64/2020|EPI_ISL_495218|2020-06-05,hCoV-19/England/20119000404/2020|EPI_ISL_465002|2020-03-12,hCoV-19/Wuhan/0126-C101/2020|EPI_ISL_493183|2020-01-26)21939,((hCoV-19/England/20149003004/2020|EPI_ISL_466089|2020-04-03,hCoV-19/England/20149003104/2020|EPI_ISL_466090|2020-04-03)21958,hCoV-19/England/20154082104/2020|EPI_ISL_466267|2020-04-07,hCoV-19/England/LOND-124C30A/2020|EPI_ISL_492882|2020-03-26,hCoV-19/Singapore/311/2020|EPI_ISL_462429|2020-03-17,hCoV-19/Scotland/EDB2754/2020|EPI_ISL_488925|2020-03-29,(hCoV-19/England/NORW-E9331/2020|EPI_ISL_453592|2020-04-26,hCoV-19/England/CAMB-8214F/2020|EPI_ISL_438623|2020-04-21,hCoV-19/England/CAMB-1B3B73/2020|EPI_ISL_461580|2020-05-27)21946,hCoV-19/England/201360224/2020|EPI_ISL_423254|2020-03-25,hCoV-19/England/20170036904/2020|EPI_ISL_465287|2020-04-10,hCoV-19/England/20119029504/2020|EPI_ISL_465039|2020-03-12,hCoV-19/England/20154083604/2020|EPI_ISL_466272|2020-04-07,hCoV-19/England/OXON-AE990/2020|EPI_ISL_448740|2020,hCoV-19/England/20142002704/2020|EPI_ISL_423424|2020-03-30,hCoV-19/England/20154083704/2020|EPI_ISL_466273|2020-04-07,hCoV-19/England/CAMB-75B7E/2020|EPI_ISL_438278|2020-03-30,hCoV-19/England/CAMB-72670/2020|EPI_ISL_439570|2020-03-24,hCoV-19/England/CAMB-72133/2020|EPI_ISL_439640|2020-03-28,hCoV-19/England/NOTT-112ADF/2020|EPI_ISL_493584|2020-04-24,hCoV-19/England/CAMB-7D04A/2020|EPI_ISL_442811|2020-04-03,hCoV-19/England/BRIS-123A62/2020|EPI_ISL_442797|2020-04-07,hCoV-19/England/CAMB-766C7/2020|EPI_ISL_438466|2020-03-30)21941,hCoV-19/England/LIVE-A5647/2020|EPI_ISL_500135|2020-03-20,(hCoV-19/England/CAMB-83D77/2020|EPI_ISL_438688|2020,hCoV-19/England/20169001804/2020|EPI_ISL_465168|2020-04-17,hCoV-19/England/20169001704/2020|EPI_ISL_465167|2020-04-17,hCoV-19/England/20168002704/2020|EPI_ISL_466593|2020-04-16,hCoV-19/England/CAMB-7AFAA/2020|EPI_ISL_433902|2020-04-09,(hCoV-19/England/20172002504/2020|EPI_ISL_465320|2020-04-19,hCoV-19/England/201620047/2020|EPI_ISL_466393|2020-04-12)21967,hCoV-19/England/CAMB-1AA81E/2020|EPI_ISL_470336|2020-04-17)21961,hCoV-19/Japan/NGS-CD-010/2020|EPI_ISL_481255|2020-04-23,hCoV-19/Wales/PHWC-1636CC/2020|EPI_ISL_473981|2020-04-29,hCoV-19/Peru/INS-024/2020|EPI_ISL_491429|2020-03-25,hCoV-19/Iceland/542/2020|EPI_ISL_424562|2020-03-26,(hCoV-19/Peru/INS-019/2020|EPI_ISL_491172|2020-03-24,(hCoV-19/England/BRIS-1273AF/2020|EPI_ISL_469579|2020-04-22,hCoV-19/England/BRIS-1273BE/2020|EPI_ISL_469692|2020-04-22,hCoV-19/England/BRIS-127381/2020|EPI_ISL_469779|2020-04-22,hCoV-19/England/BRIS-127390/2020|EPI_ISL_469586|2020-04-22)21900,hCoV-19/England/BRIS-125F9E/2020|EPI_ISL_459020|2020-04-10,hCoV-19/England/BRIS-126768/2020|EPI_ISL_458949|2020-04-09)21899,hCoV-19/Australia/VIC394/2020|EPI_ISL_426697|2020-03-24,hCoV-19/Iceland/509/2020|EPI_ISL_424531|2020-03-20,hCoV-19/England/OXON-ADD59/2020|EPI_ISL_448633|2020,hCoV-19/Iceland/508/2020|EPI_ISL_424530|2020-03-20,hCoV-19/England/20119034404/2020|EPI_ISL_465050|2020-03-14,hCoV-19/England/BRIS-12267E/2020|EPI_ISL_440679|2020-04-04,hCoV-19/Scotland/EDB3206/2020|EPI_ISL_489042|2020-04-06,hCoV-19/England/CAMB-758A4/2020|EPI_ISL_440351|2020-03-20,(hCoV-19/England/BIRM-5F187/2020|EPI_ISL_473318|2020-05-06,hCoV-19/USA/UT-03436/2020|EPI_ISL_498665|2020-04-21,(hCoV-19/England/NORT-283188/2020|EPI_ISL_488548|2020-03-30,hCoV-19/England/PORT-2CFEB6/2020|EPI_ISL_475244|2020-05-07,(hCoV-19/England/BRIS-127E17/2020|EPI_ISL_469803|2020-04-18,hCoV-19/England/OXON-B26FC/2020|EPI_ISL_479168|2020,hCoV-19/England/OXON-B1DF8/2020|EPI_ISL_479094|2020,hCoV-19/England/OXON-B1CFB/2020|EPI_ISL_479088|2020,hCoV-19/England/OXON-B0755/2020|EPI_ISL_478905|2020-04-20,hCoV-19/England/OXON-B04A9/2020|EPI_ISL_478883|2020)21915)21914,hCoV-19/England/P1/2020|EPI_ISL_479785|2020,hCoV-19/England/CAMB-73C31/2020|EPI_ISL_433678|2020-04-02,hCoV-19/England/CAMB-73DB6/2020|EPI_ISL_433697|2020-04-01,(hCoV-19/Hong_Kong/HKU-200723-069/2020|EPI_ISL_497836|2020-07-10,hCoV-19/USA/WA-S1441/2020|EPI_ISL_495891|2020-05-20)21918,hCoV-19/England/NORT-288FC5/2020|EPI_ISL_458668|2020-03-26,hCoV-19/England/BRIS-123B6F/2020|EPI_ISL_442802|2020-04-07,hCoV-19/England/CAMB-77031/2020|EPI_ISL_425453|2020-04-01,hCoV-19/USA/FL-BPHL-0355/2020|EPI_ISL_489764|2020-04-14)21910,hCoV-19/England/20119032104/2020|EPI_ISL_465046|2020-03-12,hCoV-19/England/LIVE-9945B/2020|EPI_ISL_439725|2020-04-08,(hCoV-19/Australia/NSW225/2020|EPI_ISL_451491|2020-03-28,hCoV-19/England/CAMB-7558F/2020|EPI_ISL_440399|2020-03-13)21926,(hCoV-19/England/CAMB-7C2AF/2020|EPI_ISL_434021|2020-04-14,hCoV-19/England/CAMB-1AC005/2020|EPI_ISL_444359|2020-04-28)21931,hCoV-19/England/20144023004/2020|EPI_ISL_465993|2020-03-28,hCoV-19/Australia/SAP350/2020|EPI_ISL_483125|2020-03-23,hCoV-19/England/WSFT-25C0F9B/2020|EPI_ISL_492881|2020-05-02,hCoV-19/India/GBRC307a/2020|EPI_ISL_495058|2020-06-15,hCoV-19/England/BRIS-124BC8/2020|EPI_ISL_443988|2020-03-26,hCoV-19/Northern_Ireland/NIRE-103F0F/2020|EPI_ISL_482134|2020-04-08,hCoV-19/England/20118111104/2020|EPI_ISL_464954|2020-03-12,hCoV-19/Australia/VIC297/2020|EPI_ISL_419988|2020-03-23,hCoV-19/England/NORT-2899D5/2020|EPI_ISL_453509|2020-04-02,hCoV-19/Japan/NGS-CD-024/2020|EPI_ISL_481257|2020-04-23,hCoV-19/England/20140071404/2020|EPI_ISL_423412|2020-03-29,hCoV-19/USA/WA-S1533/2020|EPI_ISL_495959|2020-05-26,(hCoV-19/Australia/SAP185/2020|EPI_ISL_492124|2020-03-19,hCoV-19/England/LOND-D37F2/2020|EPI_ISL_440990|2020-03-31,hCoV-19/England/20118123004/2020|EPI_ISL_464958|2020-03-12)21896,hCoV-19/England/20119031604/2020|EPI_ISL_465044|2020-03-14,hCoV-19/England/NORT-2985B1/2020|EPI_ISL_488078|2020-04-22,hCoV-19/United_Arab_Emirates/L0879/2020|EPI_ISL_435124|2020-03-16,hCoV-19/Scotland/EDB2913/2020|EPI_ISL_489030|2020-04-01,hCoV-19/England/GSTT-265D527/2020|EPI_ISL_483973|2020-03-23,hCoV-19/USA/CA-ALSR-1593/2020|EPI_ISL_494680|2020-04-26)21876,(hCoV-19/Sweden/20-08123/2020|EPI_ISL_454493|2020-03-09,(hCoV-19/Sweden/20-50246/2020|EPI_ISL_455886|2020-03-07,hCoV-19/Sweden/20-50238/2020|EPI_ISL_455880|2020-03-07)21972,hCoV-19/Sweden/20-50242/2020|EPI_ISL_455883|2020-03-07,hCoV-19/Sweden/20-50237/2020|EPI_ISL_475560|2020-03-10,hCoV-19/Sweden/20-50245/2020|EPI_ISL_455885|2020-03-07,hCoV-19/Sweden/20-50244/2020|EPI_ISL_455884|2020-03-08,hCoV-19/Belgium/RA-030664/2020|EPI_ISL_420441|2020-03-06)21969,hCoV-19/Belgium/DNS-0324176/2020|EPI_ISL_420433|2020-03-24,(hCoV-19/Canada/BC_23246810/2020|EPI_ISL_477035|2020-04,hCoV-19/Canada/BC_23279341/2020|EPI_ISL_477037|2020-04,hCoV-19/Canada/BC_11135150/2020|EPI_ISL_467318|2020-04,(hCoV-19/England/NOTT-11293C/2020|EPI_ISL_493564|2020-04-20,hCoV-19/Canada/BC_23252816/2020|EPI_ISL_477036|2020-04,hCoV-19/Spain/COV005933/2020|EPI_ISL_500369|2020-03-27)21978,hCoV-19/Canada/BC_16588829/2020|EPI_ISL_468683|2020-04)21975,hCoV-19/Belgium/UGent-128/2020|EPI_ISL_481224|2020-05-15,(hCoV-19/Switzerland/1000477377/2020|EPI_ISL_413020|2020-02-27,(hCoV-19/Switzerland/101130/2020|EPI_ISL_451797|2020-03-30,hCoV-19/Switzerland/100815/2020|EPI_ISL_451765|2020-03-26)21849)21848,(hCoV-19/Gambia/0547/2020|EPI_ISL_471164|2020-04-30,hCoV-19/Gambia/0536/2020|EPI_ISL_471163|2020-04-30,hCoV-19/Gambia/1094/2020|EPI_ISL_471167|2020-05-04,hCoV-19/England/BRIS-12B5A5/2020|EPI_ISL_487542|2020-05-22,hCoV-19/Gambia/1277/2020|EPI_ISL_471171|2020-05-07,hCoV-19/USA/UT-04127/2020|EPI_ISL_487251|2020-05-13)21850,hCoV-19/Spain/COV001919/2020|EPI_ISL_467080|2020-03-17,hCoV-19/Spain/COV001917/2020|EPI_ISL_467081|2020-03-17,hCoV-19/Spain/Valencia7/2020|EPI_ISL_416486|2020-03-02,hCoV-19/Wales/PHW04/2020|EPI_ISL_415041|2020-03-07,hCoV-19/Russia/SCPM-O-08/2020|EPI_ISL_451970|2020-03-22,hCoV-19/Switzerland/100132/2020|EPI_ISL_451716|2020-03-16,hCoV-19/Sweden/20-50362/2020|EPI_ISL_475095|2020-03-16,hCoV-19/Portugal/PT0016/2020|EPI_ISL_418001|2020-03-10,hCoV-19/Portugal/PT0028/2020|EPI_ISL_418013|2020-03-07,(hCoV-19/England/NORT-294AC5/2020|EPI_ISL_488585|2020-03-27,hCoV-19/Morocco/6899/2020|EPI_ISL_459977|2020-04-21,hCoV-19/England/NORT-29C2F2/2020|EPI_ISL_499786|2020-06-24)21845,hCoV-19/Austria/CeMM0137/2020|EPI_ISL_437990|2020-03-13,hCoV-19/Portugal/PT0007/2020|EPI_ISL_417992|2020-03-07,hCoV-19/Portugal/PT0010/2020|EPI_ISL_417995|2020-03-08,hCoV-19/Sweden/20-50099/2020|EPI_ISL_454878|2020-03-03,hCoV-19/Belgium/LAM-0325339/2020|EPI_ISL_462193|2020-03-25,hCoV-19/Belgium/VAJ-0328370/2020|EPI_ISL_462224|2020-03-28,hCoV-19/Russia/CRIE164980/2020|EPI_ISL_486824|2020-03-31,(hCoV-19/England/20206139504/2020|EPI_ISL_465665|2020-05-14,hCoV-19/Russia/CRIE162398/2020|EPI_ISL_486821|2020-03-31,hCoV-19/Russia/CRIE162784/2020|EPI_ISL_462150|2020-03-31)21835,(hCoV-19/Australia/VIC123/2020|EPI_ISL_419731|2020-03-20,hCoV-19/Australia/VIC427/2020|EPI_ISL_426727|2020-03-25,hCoV-19/England/NORT-29E542/2020|EPI_ISL_493518|2020-05-01,hCoV-19/England/BRIS-130CC6/2020|EPI_ISL_492627|2020-03-24,hCoV-19/Australia/VIC128/2020|EPI_ISL_419730|2020-03-20,hCoV-19/Australia/VIC163/2020|EPI_ISL_419860|2020-03-18,hCoV-19/Australia/VIC134/2020|EPI_ISL_419827|2020-03-22)21839,hCoV-19/Russia/Moscow-25I/2020|EPI_ISL_428851|2020-04-02,hCoV-19/Nigeria/KW326-CV52/2020|EPI_ISL_487103|2020-05-09,hCoV-19/Switzerland/100098/2020|EPI_ISL_451690|2020-03-13,hCoV-19/USA/WI-UW-803/2020|EPI_ISL_495507|2020-07-06)21811,hCoV-19/Senegal/66458/2020|EPI_ISL_485710|2020-06-15,hCoV-19/Senegal/68458/2020|EPI_ISL_482878|2020-06-18)21810,hCoV-19/England/EXET-135C76/2020|EPI_ISL_457150|2020-03-31,hCoV-19/England/PORT-2D0EFE/2020|EPI_ISL_475303|2020-04-20,hCoV-19/USA/WA-S1558/2020|EPI_ISL_495984|2020-05-26)21807,((hCoV-19/England/LOND-D621C/2020|EPI_ISL_482206|2020-04-20,hCoV-19/England/CAMB-7B501/2020|EPI_ISL_433969|2020-04-12,hCoV-19/England/CAMB-7B361/2020|EPI_ISL_433945|2020-04-12,hCoV-19/India/BJMC_2192/2020|EPI_ISL_496550|2020-04-22)22003,hCoV-19/USA/MA-MGH-00024/2020|EPI_ISL_460324|2020-03-23,hCoV-19/USA/MA-MGH-00189/2020|EPI_ISL_460372|2020-03-26)22002,((((hCoV-19/England/NORW-EA770/2020|EPI_ISL_461864|2020-05-18,hCoV-19/England/NORW-EB4B4/2020|EPI_ISL_457436|2020-05-01,hCoV-19/England/CAMB-1AD909/2020|EPI_ISL_448023|2020-05-01,hCoV-19/England/CAMB-1AED48/2020|EPI_ISL_448078|2020-05-08,hCoV-19/England/NORW-EB3D5/2020|EPI_ISL_457427|2020-05-01,hCoV-19/England/PORT-2CFA3A/2020|EPI_ISL_493617|2020-05-15,hCoV-19/England/CAMB-1AD7A5/2020|EPI_ISL_448007|2020-05-01,hCoV-19/England/BRIS-1853829/2020|EPI_ISL_492219|2020-04-14,hCoV-19/England/201580161/2020|EPI_ISL_466356|2020-04-09,hCoV-19/Scotland/EDB3412/2020|EPI_ISL_487771|2020-04-10,hCoV-19/England/CAMB-1ADD1C/2020|EPI_ISL_459501|2020-04-25,hCoV-19/England/CAMB-76F17/2020|EPI_ISL_425439|2020,(hCoV-19/England/CAMB-1AE6B6/2020|EPI_ISL_459499|2020-04-27,hCoV-19/England/SHEF-C36AD/2020|EPI_ISL_490589|2020-05-04,hCoV-19/England/CAMB-1ABF72/2020|EPI_ISL_444352|2020-04-24,hCoV-19/England/CAMB-1ABF90/2020|EPI_ISL_444354|2020-04-27,hCoV-19/USA/WA-S2385/2020|EPI_ISL_497017|2020-06-13)22571,hCoV-19/England/CAMB-7B756/2020|EPI_ISL_442284|2020-04-04,(hCoV-19/Ecuador/USFQ-111/2020|EPI_ISL_486846|2020-06-30,hCoV-19/England/CAMB-723E2/2020|EPI_ISL_439547|2020-03-24,hCoV-19/England/LIVE-A4C46/2020|EPI_ISL_499816|2020-03-12)22580,hCoV-19/England/CAMB-7F655/2020|EPI_ISL_470453|2020-04-09,hCoV-19/England/CAMB-1AAB60/2020|EPI_ISL_470239|2020-04-18,(hCoV-19/England/WSFT-25C1334/2020|EPI_ISL_492915|2020-04-18,hCoV-19/England/CAMB-1AA957/2020|EPI_ISL_470251|2020-04-18,hCoV-19/England/CAMB-7B774/2020|EPI_ISL_442343|2020-04-03)22579)22562,(hCoV-19/England/BRIS-12EF68/2020|EPI_ISL_488271|2020-04-25,hCoV-19/England/CAMB-75BD8/2020|EPI_ISL_438505|2020-03-29,hCoV-19/England/CAMB-76E56/2020|EPI_ISL_425433|2020-03-30)22539,(hCoV-19/England/CAMB-7BE60/2020|EPI_ISL_470497|2020-04-05,hCoV-19/England/CAMB-1AE434/2020|EPI_ISL_459416|2020-04-28)22540,hCoV-19/England/CAMB-73CAA/2020|EPI_ISL_433683|2020-04-02,hCoV-19/England/BRIS-18536D4/2020|EPI_ISL_492426|2020-04-11,(hCoV-19/England/CAMB-76B04/2020|EPI_ISL_438434|2020-03-30,hCoV-19/England/CAMB-76EDE/2020|EPI_ISL_425437|2020-03-31)22559,hCoV-19/England/CAMB-7C685/2020|EPI_ISL_441547|2020-04-06,hCoV-19/England/CAMB-7CF20/2020|EPI_ISL_442309|2020-04-06,(hCoV-19/England/CAMB-726AD/2020|EPI_ISL_439574|2020-03-23,hCoV-19/England/CAMB-7F716/2020|EPI_ISL_470498|2020-04-09,hCoV-19/England/CAMB-73C9B/2020|EPI_ISL_433682|2020-04-02,hCoV-19/England/CAMB-7AE43/2020|EPI_ISL_433883|2020-04-09,hCoV-19/England/CAMB-7AEF8/2020|EPI_ISL_433892|2020-04-09,hCoV-19/England/CAMB-76E1A/2020|EPI_ISL_425431|2020-03-30,hCoV-19/England/CAMB-80E2C/2020|EPI_ISL_442844|2020-04-10,(hCoV-19/England/NORW-EB4F0/2020|EPI_ISL_457438|2020-05-01,hCoV-19/England/CAMB-1AAB24/2020|EPI_ISL_470144|2020-04-18,hCoV-19/England/NORW-EAE02/2020|EPI_ISL_457380|2020-04-30)22550,hCoV-19/England/CAMB-1AC0C9/2020|EPI_ISL_444370|2020-04-28,hCoV-19/England/CAMB-80E0E/2020|EPI_ISL_442979|2020-04-10,hCoV-19/England/CAMB-768FE/2020|EPI_ISL_438462|2020-03-29,hCoV-19/England/CAMB-76EED/2020|EPI_ISL_439504|2020-04-01,hCoV-19/England/CAMB-7A60F/2020|EPI_ISL_441784|2020-04-03,hCoV-19/Brazil/UFRJ-IBEX_57721/2020|EPI_ISL_492044|2020-05-27)22545,hCoV-19/England/CAMB-80B16/2020|EPI_ISL_442848|2020-04-11,hCoV-19/Scotland/EDB5977/2020|EPI_ISL_487665|2020-05-04)22536,hCoV-19/England/CAMB-75BBA/2020|EPI_ISL_438338|2020-03-29)22535,hCoV-19/Russia/StPetersburg-RII8913S/2020|EPI_ISL_450290|2020-04-23)22534,(hCoV-19/England/20146007804/2020|EPI_ISL_466023|2020-03-31,hCoV-19/England/201380042/2020|EPI_ISL_421804|2020-03-25,hCoV-19/England/CAMB-83BF5/2020|EPI_ISL_443360|2020-04-16,hCoV-19/Scotland/GCVR-173CF4/2020|EPI_ISL_459112|2020-04-07,hCoV-19/England/201380041/2020|EPI_ISL_421803|2020-03-26,hCoV-19/England/20149004004/2020|EPI_ISL_466098|2020-04-02,hCoV-19/England/20149004104/2020|EPI_ISL_466099|2020-04-02,hCoV-19/England/20172000604/2020|EPI_ISL_465312|2020-04-20,hCoV-19/England/20149002404/2020|EPI_ISL_466086|2020-04-02,hCoV-19/USA/WA-S1735/2020|EPI_ISL_496161|2020-06-01,hCoV-19/England/CAMB-78C1E/2020|EPI_ISL_441202|2020-04-03,hCoV-19/England/CAMB-7ED15/2020|EPI_ISL_442834|2020-04-06)22583,(hCoV-19/USA/NY-NYUMC643/2020|EPI_ISL_444760|2020-04-03,hCoV-19/USA/NY-NYUMC777/2020|EPI_ISL_456014|2020-03-27)22598,(hCoV-19/England/BIRM-604D5/2020|EPI_ISL_473419|2020-05-27,hCoV-19/England/BIRM-606A2/2020|EPI_ISL_477742|2020-06-01,hCoV-19/England/BIRM-5FF14/2020|EPI_ISL_461537|2020,(hCoV-19/England/BIRM-6043F/2020|EPI_ISL_473410|2020-05-26,hCoV-19/England/BIRM-5FEBD/2020|EPI_ISL_461532|2020)22745,hCoV-19/England/BIRM-5F688/2020|EPI_ISL_461523|2020,(hCoV-19/England/BIRM-60693/2020|EPI_ISL_477741|2020-06-02,hCoV-19/England/BIRM-6089D/2020|EPI_ISL_483897|2020-06-11,hCoV-19/England/BIRM-60930/2020|EPI_ISL_483906|2020-06-08,hCoV-19/Wales/PHWC-166429/2020|EPI_ISL_493997|2020-06-13,hCoV-19/England/BIRM-608D9/2020|EPI_ISL_483901|2020-06-07,hCoV-19/England/BIRM-60921/2020|EPI_ISL_483905|2020-06-08)22747,hCoV-19/England/BIRM-5FB7A/2020|EPI_ISL_473381|2020-05-24,(hCoV-19/England/BIRM-6048A/2020|EPI_ISL_473415|2020-05-26,hCoV-19/England/BIRM-5FE44/2020|EPI_ISL_461528|2020)22739,hCoV-19/England/BIRM-5F9BC/2020|EPI_ISL_473358|2020-05-14,hCoV-19/England/BIRM-611FB/2020|EPI_ISL_473442|2020-06-06,hCoV-19/England/BIRM-5FF9C/2020|EPI_ISL_461543|2020,hCoV-19/England/BIRM-60FF2/2020|EPI_ISL_473429|2020-05-16)22734,(hCoV-19/Japan/Donner34/2020|EPI_ISL_469292|2020-05-07,(hCoV-19/England/BRIS-1240C9/2020|EPI_ISL_492783|2020-04-07,hCoV-19/England/LIVE-A5EB8/2020|EPI_ISL_499664|2020-03-21,hCoV-19/Latvia/060/2020|EPI_ISL_492995|2020-07-07)22753,hCoV-19/Japan/Donner33/2020|EPI_ISL_469291|2020-05-07,hCoV-19/Japan/Donner37/2020|EPI_ISL_469295|2020-05-14,hCoV-19/Scotland/EDB2776/2020|EPI_ISL_487678|2020-03-30)22751,hCoV-19/England/BRIS-129677/2020|EPI_ISL_458817|2020-03-30,(hCoV-19/Scotland/EDB2533/2020|EPI_ISL_439224|2020-04-23,hCoV-19/Scotland/EDB2362/2020|EPI_ISL_439191|2020-04-22,hCoV-19/Scotland/EDB3627/2020|EPI_ISL_439299|2020-04-27)22763,hCoV-19/England/LIVE-A54A7/2020|EPI_ISL_500120|2020-03-20,hCoV-19/England/LOND-D7BE3/2020|EPI_ISL_492502|2020-04-14,hCoV-19/USA/UT-02036/2020|EPI_ISL_470662|2020-04-17,hCoV-19/USA/UT-070/2020|EPI_ISL_430022|2020-03-16,hCoV-19/USA/WI-UW-757/2020|EPI_ISL_495462|2020-07-04,(hCoV-19/England/20170037604/2020|EPI_ISL_465289|2020-04-09,hCoV-19/New_Zealand/20VR1620/2020|EPI_ISL_456230|2020-03-24,(hCoV-19/Scotland/CVR2421/2020|EPI_ISL_477936|2020-04-14,hCoV-19/Scotland/CVR2621/2020|EPI_ISL_484618|2020-04-17)21654)21652,hCoV-19/England/CAMB-795C7/2020|EPI_ISL_441079|2020-04-03,hCoV-19/England/CAMB-77A7F/2020|EPI_ISL_439444|2020-04-01,hCoV-19/England/201080064/2020|EPI_ISL_464452|2020-03-03,(hCoV-19/England/20169036204/2020|EPI_ISL_465241|2020-04-19,(hCoV-19/Portugal/PT0389b/2020|EPI_ISL_454106|2020-04-18,hCoV-19/Portugal/PT0399a/2020|EPI_ISL_454122|2020-04-19,hCoV-19/Portugal/PT0399b/2020|EPI_ISL_454123|2020-04-21)22010,hCoV-19/England/CAMB-76EA1/2020|EPI_ISL_439511|2020-03-31)22008,hCoV-19/Russia/CRIE187963/2020|EPI_ISL_486829|2020-04-01,hCoV-19/Switzerland/110479/2020|EPI_ISL_451891|2020-04-06,hCoV-19/England/NOTT-10EE16/2020|EPI_ISL_432930|2020-03-28,hCoV-19/England/CAMB-820CA/2020|EPI_ISL_438619|2020-04-21,hCoV-19/England/CAMB-1AB30D/2020|EPI_ISL_470256|2020-04-19,hCoV-19/Wales/PHWC-27B4E/2020|EPI_ISL_432337|2020-03-30,hCoV-19/Colombia/87968/2020|EPI_ISL_498152|2020-03-25,hCoV-19/England/BRIS-1231C7/2020|EPI_ISL_442794|2020-04-06,(hCoV-19/USA/WA-S2454/2020|EPI_ISL_497086|2020-06-16,hCoV-19/England/20188072804/2020|EPI_ISL_465514|2020-04-29,hCoV-19/Japan/PG-0247/2020|EPI_ISL_479935|2020-03-18)21626,(hCoV-19/England/CAMB-7F215/2020|EPI_ISL_442935|2020-04-08,hCoV-19/England/20136103104/2020|EPI_ISL_465823|2020-03-26)21627,hCoV-19/USA/UT-03696/2020|EPI_ISL_450551|2020-04-07,hCoV-19/England/NORT-2922ED/2020|EPI_ISL_489125|2020-05-08,hCoV-19/Sweden/20-50252/2020|EPI_ISL_454895|2020-03-08,hCoV-19/England/20144073804/2020|EPI_ISL_423561|2020-03-31,(hCoV-19/Portugal/PT0377/2020|EPI_ISL_454093|2020-03-20,hCoV-19/USA/WA-S2504/2020|EPI_ISL_497136|2020-06-17,hCoV-19/Portugal/PT0157/2020|EPI_ISL_453873|2020-03-27,hCoV-19/Portugal/PT0343/2020|EPI_ISL_454059|2020-03-17)22027,hCoV-19/England/20120033002/2020|EPI_ISL_420464|2020-03-12,hCoV-19/England/CAMB-1AC5AC/2020|EPI_ISL_489431|2020-04-23,hCoV-19/Wales/PHWC-31F54/2020|EPI_ISL_446589|2020-04-14,hCoV-19/Wales/PHWC-3282B/2020|EPI_ISL_474355|2020-04-15,hCoV-19/England/LOND-D431B/2020|EPI_ISL_444116|2020-04-06,hCoV-19/Wales/PHWC-283CD/2020|EPI_ISL_432352|2020-03-27,hCoV-19/USA/WA-S1223/2020|EPI_ISL_495673|2020-05-08,hCoV-19/England/CAMB-1AAA90/2020|EPI_ISL_470235|2020-04-18,(hCoV-19/Russia/Moscow_PMVL-10/2020|EPI_ISL_470903|2020-04-10,hCoV-19/England/20136097204/2020|EPI_ISL_420652|2020-03-23)21630,(hCoV-19/England/20139013406/2020|EPI_ISL_420661|2020-03-27,hCoV-19/England/OXON-B199A/2020|EPI_ISL_479058|2020-04-15,hCoV-19/England/OXON-B0BFF/2020|EPI_ISL_478945|2020-04-17,hCoV-19/Wales/PHWC-166878/2020|EPI_ISL_494051|2020-06-11)21631,(((hCoV-19/Portugal/PT0355/2020|EPI_ISL_454071|2020-03-18,(hCoV-19/England/BRIS-127B5C/2020|EPI_ISL_469557|2020-04-16,hCoV-19/England/BRIS-1274CA/2020|EPI_ISL_469743|2020-04-22)21641,((hCoV-19/Wales/PHWC-15CEDD/2020|EPI_ISL_472636|2020-05-07,hCoV-19/Wales/PHWC-1636F9/2020|EPI_ISL_473984|2020-04-29,hCoV-19/Wales/PHWC-164458/2020|EPI_ISL_474179|2020-04-29,hCoV-19/England/NORT-2956FD/2020|EPI_ISL_488677|2020-04-01,hCoV-19/USA/WA-S2434/2020|EPI_ISL_497066|2020-06-14,hCoV-19/Wales/PHWC-15FCEF/2020|EPI_ISL_472846|2020-05-21,(hCoV-19/Wales/PHWC-1637AB/2020|EPI_ISL_473994|2020-05-09,hCoV-19/Wales/PHWC-363AE/2020|EPI_ISL_474660|2020-04-29,hCoV-19/Wales/PHWC-16386C/2020|EPI_ISL_474006|2020-05-08)21647)21643,(hCoV-19/Bangladesh/BCSIR-NILMRC_260/2020|EPI_ISL_498254|2020-07-07,hCoV-19/Scotland/CVR563/2020|EPI_ISL_439084|2020-03-23,hCoV-19/Scotland/GCVR-170495/2020|EPI_ISL_459636|2020-03-23,hCoV-19/Scotland/GCVR-16FF89/2020|EPI_ISL_459630|2020-03-24)21649)21642)21639,hCoV-19/USA/CA-ALSR-1096-SAN/2020|EPI_ISL_483523|2020-06-18)21638,hCoV-19/Israel/CVL-n-7501/2020|EPI_ISL_475012|2020-04-11)21637,hCoV-19/USA/UT-03699/2020|EPI_ISL_450554|2020-04-07,hCoV-19/England/BRIS-1305AD/2020|EPI_ISL_492525|2020-04-12,hCoV-19/England/20140070604/2020|EPI_ISL_423409|2020-03-30,(hCoV-19/Italy/IZSPB_2627/2020|EPI_ISL_477198|2020-03-20,hCoV-19/England/LIVE-A4A2E/2020|EPI_ISL_500063|2020-03-11,hCoV-19/Netherlands/NA_2/2020|EPI_ISL_415476|2020-03-10,hCoV-19/Scotland/EDB5089/2020|EPI_ISL_487781|2020-04-25,(hCoV-19/Hong_Kong/HKU-200723-075/2020|EPI_ISL_497842|2020-07-09,hCoV-19/England/EXET-136F4F/2020|EPI_ISL_471936|2020-04-29,hCoV-19/England/EXET-135775/2020|EPI_ISL_457096|2020-04-05,hCoV-19/England/EXET-1354AB/2020|EPI_ISL_457066|2020-04-08,hCoV-19/England/EXET-135766/2020|EPI_ISL_457095|2020-04-17,hCoV-19/Australia/ACT0016/2020|EPI_ISL_498483|2020-03)22023,hCoV-19/Chile/Santiago-05207/2020|EPI_ISL_468748|2020-04-30,hCoV-19/USA/WA-S2409/2020|EPI_ISL_497041|2020-06-16)22018,hCoV-19/Latvia/053/2020|EPI_ISL_486437|2020-04-30,(hCoV-19/England/SHEF-C2969/2020|EPI_ISL_475367|2020-05-07,hCoV-19/England/SHEF-C9610/2020|EPI_ISL_462039|2020-05-11)22673,hCoV-19/England/BRIS-126391/2020|EPI_ISL_458985|2020-04-10,(hCoV-19/England/LOND-D6382/2020|EPI_ISL_482192|2020-04-21,(hCoV-19/England/LOND-D6AE7/2020|EPI_ISL_461771|2020-05-14,hCoV-19/England/20168037604/2020|EPI_ISL_466615|2020-02-16)22727)22726,(hCoV-19/England/SHEF-C7032/2020|EPI_ISL_479224|2020-04-24,(hCoV-19/England/SHEF-C0989/2020|EPI_ISL_457581|2020-05-02,hCoV-19/England/SHEF-C7928/2020|EPI_ISL_457620|2020-05-02,hCoV-19/England/SHEF-C83FC/2020|EPI_ISL_462036|2020-04-30)22731,hCoV-19/England/SHEF-C54FC/2020|EPI_ISL_462018|2020-04-18)22729,hCoV-19/Vietnam/IBT-NIHE-16/2020|EPI_ISL_479758|2020-03-28,hCoV-19/Wales/PHWC-27D1B/2020|EPI_ISL_432335|2020-04-01,hCoV-19/Scotland/EDB2520/2020|EPI_ISL_491631|2020-04-24,hCoV-19/England/BRIS-1250D7/2020|EPI_ISL_443873|2020-03-27,(hCoV-19/England/20118051204/2020|EPI_ISL_464925|2020-03-13,hCoV-19/England/NORT-295C19/2020|EPI_ISL_478658|2020-04-04)21636,hCoV-19/Italy/IZSPB_802/2020|EPI_ISL_469018|2020-03-19,hCoV-19/England/NORT-281612/2020|EPI_ISL_488792|2020-03-17,hCoV-19/USA/UT-01216/2020|EPI_ISL_436903|2020-04-07,(hCoV-19/Belgium/Rega-0319265/2020|EPI_ISL_458235|2020-03-19,hCoV-19/Taiwan/NCKUH-013/2020|EPI_ISL_493206|2020-03-28)22032,(((hCoV-19/Hungary/SRC-00777/2020|EPI_ISL_435417|2020-03-30,((hCoV-19/Belgium/rega-0411447/2020|EPI_ISL_476957|2020-04-11,hCoV-19/Austria/CeMM0367/2020|EPI_ISL_475814|2020-03-17,(hCoV-19/Austria/CeMM0372/2020|EPI_ISL_475817|2020-03-26,hCoV-19/Austria/CeMM0377/2020|EPI_ISL_475821|2020-03-30,(hCoV-19/Austria/CeMM0379/2020|EPI_ISL_475822|2020-03-31,hCoV-19/Austria/CeMM0380/2020|EPI_ISL_475823|2020-03-31)22205,hCoV-19/England/LOND-D6EBE/2020|EPI_ISL_478443|2020-04-03,hCoV-19/Hungary/mbl49/2020|EPI_ISL_416744|2020-03-20,hCoV-19/Hungary/SRC-00175/2020|EPI_ISL_435406|2020-03-22)22201,hCoV-19/Belgium/HNF-0507417/2020|EPI_ISL_462271|2020-05-07,hCoV-19/Belgium/UGent-136/2020|EPI_ISL_481229|2020-04-16,hCoV-19/England/NORT-2839AE/2020|EPI_ISL_488708|2020-04-01)22196,(hCoV-19/Belgium/ULG-10027/2020|EPI_ISL_421201|2020-04-19,hCoV-19/Belgium/MR-0327344/2020|EPI_ISL_462198|2020-03-27)22195,hCoV-19/Belgium/VPMV-0325153/2020|EPI_ISL_420410|2020-03-25,(hCoV-19/Belgium/Rega-0331264/2020|EPI_ISL_458234|2020-03-31,hCoV-19/Belgium/Rega-0329233/2020|EPI_ISL_458203|2020-03-29)22186,(hCoV-19/Belgium/rega-0409438/2020|EPI_ISL_476947|2020-04-09,hCoV-19/Belgium/Rega-0330249/2020|EPI_ISL_458219|2020-03-30)22187,hCoV-19/Belgium/GM-0407395/2020|EPI_ISL_462249|2020-04-07,hCoV-19/Iceland/187/2020|EPI_ISL_417551|2020-03-16,(hCoV-19/USA/WA-S2013/2020|EPI_ISL_497441|2020-06-04,hCoV-19/England/SHEF-D21D7/2020|EPI_ISL_442506|2020-03-26,hCoV-19/USA/CA-ALSR-1127/2020|EPI_ISL_494379|2020-04-03)22190,hCoV-19/Belgium/Rega-0319259/2020|EPI_ISL_458229|2020-03-19,hCoV-19/Belgium/NIM-0324161/2020|EPI_ISL_420418|2020-03-24,hCoV-19/Belgium/LJ-0325148/2020|EPI_ISL_420405|2020-03-25,hCoV-19/Belgium/ML-0324164/2020|EPI_ISL_420421|2020-03-24,hCoV-19/Belgium/rega-0409439/2020|EPI_ISL_476948|2020-04-09,hCoV-19/England/SHEF-C88A2/2020|EPI_ISL_453729|2020-04-21,(hCoV-19/Spain/COV006019/2020|EPI_ISL_500449|2020-03-11,(hCoV-19/Iceland/577/2020|EPI_ISL_424597|2020-03-27,hCoV-19/Iceland/513/2020|EPI_ISL_424535|2020-03-21)22180,hCoV-19/Iceland/507/2020|EPI_ISL_424529|2020-03-20,hCoV-19/Iceland/515/2020|EPI_ISL_424537|2020-03)22178,hCoV-19/Belgium/SEM-0324120/2020|EPI_ISL_420377|2020-03-24,hCoV-19/England/SHEF-CDD17/2020|EPI_ISL_453755|2020-04-21,hCoV-19/England/SHEF-C03B8/2020|EPI_ISL_420197|2020-03-28,hCoV-19/Singapore/437/2020|EPI_ISL_475968|2020-03-20,hCoV-19/England/SHEF-C03F4/2020|EPI_ISL_420190|2020-03-27,hCoV-19/Belgium/rega-0505485/2020|EPI_ISL_477002|2020-05-05,hCoV-19/Belgium/rega-0411459/2020|EPI_ISL_476969|2020-04-11)22172,hCoV-19/USA/WA-S1780/2020|EPI_ISL_496206|2020-06-02,(((hCoV-19/Spain/COV001417/2020|EPI_ISL_452484|2020-03-22,hCoV-19/Spain/COV001385/2020|EPI_ISL_452516|2020-03-15)22261,hCoV-19/England/BRIS-128CB2/2020|EPI_ISL_458751|2020-04-14)22260,hCoV-19/England/PORT-2D18A4/2020|EPI_ISL_484429|2020-04-11,hCoV-19/England/20139057004/2020|EPI_ISL_420717|2020-03-26,hCoV-19/England/20146003804/2020|EPI_ISL_466014|2020-04-01,hCoV-19/England/20139056904/2020|EPI_ISL_420716|2020-03-26,hCoV-19/England/LOND-D3BC9/2020|EPI_ISL_449637|2020-04-04,hCoV-19/England/PORT-2D184A/2020|EPI_ISL_484424|2020-04-11,hCoV-19/England/OXON-ACCC6/2020|EPI_ISL_448526|2020-04-06,hCoV-19/USA/WA-UW-13293/2020|EPI_ISL_501133|2020-07-03,hCoV-19/England/20146003904/2020|EPI_ISL_466015|2020-04-01,(hCoV-19/England/LOND-D390B/2020|EPI_ISL_441007|2020-04-03,hCoV-19/England/LOND-D3A71/2020|EPI_ISL_441029|2020-04-06,hCoV-19/England/LOND-D3ABD/2020|EPI_ISL_441033|2020-04-06,(hCoV-19/Ireland/71IRL17107/2020|EPI_ISL_500593|2020-07-09,hCoV-19/USA/SC-USC-USC00433/2020|EPI_ISL_493211|2020-05-04)22296)22294,hCoV-19/England/NORT-29E08D/2020|EPI_ISL_493506|2020-05-06,(hCoV-19/Scotland/EDB3892/2020|EPI_ISL_439357|2020-05-01,(hCoV-19/Scotland/EDB3894/2020|EPI_ISL_439358|2020-05-01,hCoV-19/USA/WA-S1699/2020|EPI_ISL_496125|2020-05-31,hCoV-19/Scotland/EDB2557/2020|EPI_ISL_439229|2020-04-24,hCoV-19/Scotland/EDB4898/2020|EPI_ISL_478195|2020-05-13,(hCoV-19/Scotland/EDB3775/2020|EPI_ISL_439320|2020-04-29,hCoV-19/Scotland/EDB3897/2020|EPI_ISL_439360|2020-05-01)22289,hCoV-19/Scotland/EDB4517/2020|EPI_ISL_461714|2020-05-06,hCoV-19/Scotland/EDB3895/2020|EPI_ISL_439359|2020-05-01,hCoV-19/Scotland/EDB3652/2020|EPI_ISL_439304|2020-04-27,(hCoV-19/Scotland/EDB4922/2020|EPI_ISL_461731|2020-05-13,hCoV-19/Scotland/EDB4494/2020|EPI_ISL_456944|2020-05-05)22288,hCoV-19/Scotland/EDB4888/2020|EPI_ISL_473798|2020-05-12,hCoV-19/Scotland/EDB3842/2020|EPI_ISL_439336|2020-04-30,hCoV-19/England/SHEF-C9328/2020|EPI_ISL_490615|2020-04-26)22283,hCoV-19/USA/CA-ALSR-1239/2020|EPI_ISL_494453|2020-05-05,hCoV-19/England/CAMB-7CB68/2020|EPI_ISL_441645|2020-04-05,hCoV-19/England/CAMB-7D94F/2020|EPI_ISL_441749|2020-04-05,hCoV-19/Scotland/EDB4547/2020|EPI_ISL_461721|2020-05-05,hCoV-19/Scotland/EDB1819/2020|EPI_ISL_433141|2020-04-16,hCoV-19/Scotland/EDB4679/2020|EPI_ISL_449320|2020-05-08,hCoV-19/Scotland/EDB3801/2020|EPI_ISL_439329|2020-04-29,hCoV-19/Scotland/EDB3882/2020|EPI_ISL_439353|2020-05-01,hCoV-19/Scotland/EDB2419/2020|EPI_ISL_439205|2020-04-22,hCoV-19/Scotland/EDB2620/2020|EPI_ISL_439244|2020-04-25,hCoV-19/Scotland/EDB2136/2020|EPI_ISL_439166|2020-04-20,hCoV-19/Scotland/EDB2361/2020|EPI_ISL_439190|2020-04-22,hCoV-19/Scotland/EDB4690/2020|EPI_ISL_478184|2020-05-08,(hCoV-19/Northern_Ireland/NIRE-FD455/2020|EPI_ISL_489250|2020-05-04,hCoV-19/Scotland/EDB2132/2020|EPI_ISL_439164|2020-04-20,hCoV-19/Scotland/EDB2377/2020|EPI_ISL_439195|2020-04-22)22282,hCoV-19/Scotland/EDB4486/2020|EPI_ISL_456943|2020-05-05,hCoV-19/Scotland/EDB5018/2020|EPI_ISL_493936|2020-05-15)22272,hCoV-19/England/PORT-2D117C/2020|EPI_ISL_475334|2020-04-21,hCoV-19/England/CAMB-759ED/2020|EPI_ISL_438476|2020-03-31,hCoV-19/England/CAMB-7A70C/2020|EPI_ISL_441177|2020-04-02,hCoV-19/England/CAMB-1AD1E3/2020|EPI_ISL_447977|2020-04-28,hCoV-19/England/CAMB-1B2FE1/2020|EPI_ISL_456743|2020-05-22,hCoV-19/England/CAMB-7A283/2020|EPI_ISL_441223|2020-04-03,hCoV-19/Northern_Ireland/NIRE-1068A7/2020|EPI_ISL_501060|2020-05-14,hCoV-19/England/CAMB-7DF7A/2020|EPI_ISL_470459|2020-04-06,hCoV-19/Spain/HUB-50388391/2020|EPI_ISL_490204|2020-06-05)22259,(hCoV-19/Belgium/rega-0411440/2020|EPI_ISL_476950|2020-04-11,hCoV-19/Turkey/GLAB-CoV091/2020|EPI_ISL_480243|2020-04-23)22497,(hCoV-19/Turkey/GLAB-CoV167/2020|EPI_ISL_480260|2020-05-04,hCoV-19/Turkey/GLAB-CoV171/2020|EPI_ISL_480264|2020-04-20,hCoV-19/Turkey/GLAB-CoV139/2020|EPI_ISL_480249|2020-04-30,hCoV-19/England/NORT-283E54/2020|EPI_ISL_488587|2020-04-04,hCoV-19/Turkey/GLAB-CoV168/2020|EPI_ISL_480261|2020-05-03,hCoV-19/England/NORT-29247E/2020|EPI_ISL_489070|2020-05-04,hCoV-19/Turkey/GLAB-CoV206/2020|EPI_ISL_480285|2020-05-09,hCoV-19/Turkey/GLAB-CoV217/2020|EPI_ISL_480292|2020-05-10)22211,((hCoV-19/Sweden/20-50900/2020|EPI_ISL_475157|2020-04-16,(hCoV-19/Scotland/EDB690/2020|EPI_ISL_491552|2020-04-03,hCoV-19/Brazil/PE-IAM89/2020|EPI_ISL_500486|2020-04-07,hCoV-19/Sweden/20-08678/2020|EPI_ISL_475112|2020-03-30,hCoV-19/Sweden/20-08679/2020|EPI_ISL_475113|2020-03-30,hCoV-19/England/NORT-28C565/2020|EPI_ISL_492951|2020-05-14)22234,hCoV-19/Romania/ROSV_4342/2020|EPI_ISL_491074|2020-04-24,hCoV-19/Sweden/20-07012/2020|EPI_ISL_475538|2020-04-06,hCoV-19/Sweden/20-08677/2020|EPI_ISL_475111|2020-03-30,hCoV-19/Sweden/20-07013/2020|EPI_ISL_434662|2020-04-07,hCoV-19/Bahrain/340217593/2020|EPI_ISL_487270|2020-06-22)22229,hCoV-19/India/CCMB_M363/2020|EPI_ISL_495202|2020-06-09,(hCoV-19/Belgium/Rega-0330254/2020|EPI_ISL_458224|2020-03-30,hCoV-19/DRC/241/2020|EPI_ISL_420033|2020-03-22)22226,(hCoV-19/Belgium/rega-0411460/2020|EPI_ISL_476970|2020-04-11,hCoV-19/USA/WA-S2386/2020|EPI_ISL_497018|2020-06-13,hCoV-19/Belgium/rega-0414473/2020|EPI_ISL_476983|2020-04-14,hCoV-19/Belgium/Rega-0330257/2020|EPI_ISL_458227|2020-03-30)22227,hCoV-19/Belgium/RMO-0329386/2020|EPI_ISL_462240|2020-03-29,hCoV-19/Belgium/UGent-62/2020|EPI_ISL_451173|2020-04-05,(hCoV-19/Belgium/UGent-46/2020|EPI_ISL_434362|2020-03-29,hCoV-19/Belgium/UGent-44/2020|EPI_ISL_434360|2020-03-29)22221,hCoV-19/Belgium/UGent-141/2020|EPI_ISL_481232|2020-04-29,hCoV-19/Belgium/rega-0409497/2020|EPI_ISL_476949|2020-04-09,hCoV-19/India/GBRC291/2020|EPI_ISL_495029|2020-06-15,hCoV-19/Belgium/UGent-8/2020|EPI_ISL_425052|2020-03-25,hCoV-19/Belgium/UGent-4/2020|EPI_ISL_419266|2020-03-24)22216,(hCoV-19/Turkey/GLAB-CoV181/2020|EPI_ISL_480270|2020-05-06,hCoV-19/Colombia/GVI-93537/2020|EPI_ISL_447789|2020-04-03,(hCoV-19/USA/WA-S1003/2020|EPI_ISL_463493|2020-04-29,hCoV-19/Austria/CeMM0462/2020|EPI_ISL_475873|2020-03-10)22255,((hCoV-19/USA/WA-S1211/2020|EPI_ISL_463701|2020-05-07,hCoV-19/Brazil/UFRJ-IBEX_54093/2020|EPI_ISL_492042|2020-04-16,hCoV-19/USA/WA-S1189/2020|EPI_ISL_463679|2020-05-05,hCoV-19/USA/WA-S1156/2020|EPI_ISL_463646|2020-05-04,hCoV-19/USA/WA-S1188/2020|EPI_ISL_463678|2020-05-05,hCoV-19/USA/WA-S1201/2020|EPI_ISL_463691|2020-05-07,hCoV-19/USA/WA-S1212/2020|EPI_ISL_463702|2020-05-07,hCoV-19/USA/WA-S1036/2020|EPI_ISL_463526|2020-05-03,hCoV-19/USA/WA-S1038/2020|EPI_ISL_463528|2020-05-03,hCoV-19/USA/WA-S1125/2020|EPI_ISL_463615|2020-05-04,hCoV-19/Northern_Ireland/NIRE-106EC3/2020|EPI_ISL_501015|2020-05-21)22247,hCoV-19/USA/WA-S1103/2020|EPI_ISL_463593|2020-05-03,hCoV-19/USA/WA-S904/2020|EPI_ISL_463394|2020-04-27)22246,(hCoV-19/USA/WA-S649/2020|EPI_ISL_438202|2020-04-19,hCoV-19/USA/WA-S1200/2020|EPI_ISL_463690|2020-05-06,hCoV-19/Australia/NSW2608/2020|EPI_ISL_500717|2020-07-25)22252,(hCoV-19/USA/WA-S1164/2020|EPI_ISL_463654|2020-05-06,hCoV-19/USA/WA-S1115/2020|EPI_ISL_463605|2020-05-04)22254,hCoV-19/USA/WA-S788/2020|EPI_ISL_449958|2020-04-14,(hCoV-19/USA/WA-S1165/2020|EPI_ISL_463655|2020-05-06,hCoV-19/USA/WA-S962/2020|EPI_ISL_463452|2020-05-01)22244,hCoV-19/USA/WA-S993/2020|EPI_ISL_463483|2020-04-29,hCoV-19/USA/WA-S669/2020|EPI_ISL_449839|2020-04-08)22237,(hCoV-19/England/CAMB-7EED6/2020|EPI_ISL_442829|2020-04-07,(hCoV-19/Taiwan/TSGH-19/2020|EPI_ISL_436104|2020-03-26,hCoV-19/Taiwan/NTU23/2020|EPI_ISL_447617|2020-03-25)22258,hCoV-19/Switzerland/GE5737/2020|EPI_ISL_429200|2020-03-19)22256,(hCoV-19/USA/CA-QDX-206/2020|EPI_ISL_494508|2020-05-01,hCoV-19/Turkey/GLAB-CoV205/2020|EPI_ISL_480284|2020-05-09,hCoV-19/Turkey/GLAB-CoV174/2020|EPI_ISL_480266|2020-05-04,hCoV-19/Turkey/GLAB-CoV164/2020|EPI_ISL_480259|2020-05-03,hCoV-19/USA/WA-S1827/2020|EPI_ISL_496253|2020-06-02)22491,(hCoV-19/England/LOND-D567B/2020|EPI_ISL_449710|2020-04-16,hCoV-19/Turkey/GLAB-CoV207/2020|EPI_ISL_480286|2020-05-10,hCoV-19/Switzerland/GE3655/2020|EPI_ISL_429222|2020-04-07)22494,(hCoV-19/Australia/NSW164/2020|EPI_ISL_427715|2020-03-22,hCoV-19/Australia/NSW27/2020|EPI_ISL_417390|2020-03-08,hCoV-19/Romania/ROSV_1837/2020|EPI_ISL_491055|2020-04-11)22499,hCoV-19/Netherlands/NA_701/2020|EPI_ISL_461136|2020-04-17,hCoV-19/Hungary/UD-7729/2020|EPI_ISL_476076|2020-04-12,(hCoV-19/England/BRIS-128098/2020|EPI_ISL_469711|2020-04-16,hCoV-19/England/BRIS-12D4C4/2020|EPI_ISL_481899|2020-05-04,hCoV-19/England/BRIS-129194/2020|EPI_ISL_458885|2020-04-18,hCoV-19/England/BRIS-12D048/2020|EPI_ISL_481853|2020-04-26,hCoV-19/England/BRIS-1258B1/2020|EPI_ISL_443888|2020-03-29)22307,(hCoV-19/Turkey/HSGM-11640/2020|EPI_ISL_437333|2020-03-25,(hCoV-19/USA/WA-S1062/2020|EPI_ISL_463552|2020-04-30,(hCoV-19/USA/WA-S1069/2020|EPI_ISL_463559|2020-04-30,hCoV-19/USA/WA-S1020/2020|EPI_ISL_463510|2020-04-29)22313)22312)22311,hCoV-19/Switzerland/1000477806/2020|EPI_ISL_413024|2020-02-29,hCoV-19/USA/UT-02585/2020|EPI_ISL_487225|2020-04-25,hCoV-19/USA/AZ_4811/2020|EPI_ISL_420784|2020-03-02,(hCoV-19/Estonia/ChVir4313/2020|EPI_ISL_457740|2020-03,((hCoV-19/Romania/284371/2020|EPI_ISL_455477|2020-05-13,hCoV-19/Scotland/EDB6052/2020|EPI_ISL_487783|2020-05-08)22378,hCoV-19/Romania/278406/2020|EPI_ISL_445220|2020-04-30)22377)22376,hCoV-19/Austria/CeMM0484/2020|EPI_ISL_475886|2020-03-06,hCoV-19/Austria/CeMM0427/2020|EPI_ISL_475855|2020-03-13,hCoV-19/Austria/CeMM0409/2020|EPI_ISL_475841|2020-03-26,hCoV-19/Austria/CeMM0414/2020|EPI_ISL_475844|2020-03-09,hCoV-19/Austria/CeMM0371/2020|EPI_ISL_475816|2020-03-25,hCoV-19/Switzerland/100099/2020|EPI_ISL_451691|2020-03-13,hCoV-19/Belgium/Rega-0328188/2020|EPI_ISL_458158|2020-03-28,hCoV-19/Switzerland/GE9586/2020|EPI_ISL_414022|2020-02-27,hCoV-19/Austria/CeMM0287/2020|EPI_ISL_438112|2020-03-26,hCoV-19/Netherlands/NoordHolland_2/2020|EPI_ISL_414549|2020-03-03,hCoV-19/England/20144037304/2020|EPI_ISL_421946|2020-03-31,hCoV-19/Netherlands/NA_328/2020|EPI_ISL_455133|2020-04-03,hCoV-19/Netherlands/NA_373/2020|EPI_ISL_455176|2020-04-08,hCoV-19/Turkey/GLAB-CoV092/2020|EPI_ISL_480244|2020-04-23,hCoV-19/England/CAMB-1B1B48/2020|EPI_ISL_453000|2020-05-13,hCoV-19/Zhejiang/OS4/2020|EPI_ISL_455693|2020-03-24,hCoV-19/USA/NM-UNM-00007/2020|EPI_ISL_467590|2020-03-14,hCoV-19/France/10007LJ/2020|EPI_ISL_447725|2020-03,hCoV-19/Netherlands/Gelderland_21/2020|EPI_ISL_460657|2020-04-18,hCoV-19/Turkey/IMU-SP-01/2020|EPI_ISL_460618|2020-04-15,hCoV-19/Turkey/IMU-SP-04/2020|EPI_ISL_460619|2020-04-16,hCoV-19/Hangzhou/HZCDCp145/2020|EPI_ISL_482582|2020-03-21,hCoV-19/England/NORW-EB5EE/2020|EPI_ISL_457447|2020-05-02,hCoV-19/Belgium/rega-0409433/2020|EPI_ISL_476942|2020-04-09,hCoV-19/Switzerland/GE3895/2020|EPI_ISL_413997|2020-02-26,hCoV-19/Switzerland/GE0199/2020|EPI_ISL_415455|2020-02-28,hCoV-19/Italy/Siena-1/2020|EPI_ISL_454733|2020-03-01,hCoV-19/Hungary/UD-7417/2020|EPI_ISL_476075|2020-04-08,hCoV-19/Hungary/UD-7039/2020|EPI_ISL_476072|2020-04-09,hCoV-19/Hungary/UD-7373/2020|EPI_ISL_476074|2020-04-08,hCoV-19/Hungary/UD-8157/2020|EPI_ISL_476077|2020-04-14,hCoV-19/Austria/CeMM0461/2020|EPI_ISL_475872|2020-03-07,hCoV-19/Belgium/AM-0328342/2020|EPI_ISL_462196|2020-03-28,hCoV-19/Switzerland/BS0914/2020|EPI_ISL_415701|2020-03-02,hCoV-19/England/20109007104/2020|EPI_ISL_464525|2020-03-06,hCoV-19/Belgium/PC-0325147/2020|EPI_ISL_420404|2020-03-25,hCoV-19/Belgium/PC-0325182/2020|EPI_ISL_420439|2020-03-25,hCoV-19/Romania/Bucuresti-12546/2020|EPI_ISL_468149|2020,hCoV-19/Romania/Bucuresti-6451/2020|EPI_ISL_468145|2020,hCoV-19/Romania/Mioveni-24095/2020|EPI_ISL_468156|2020,hCoV-19/Romania/Bucuresti-4105/2020|EPI_ISL_468134|2020-03-21,hCoV-19/Scotland/EDB2274/2020|EPI_ISL_491660|2020-04-21,hCoV-19/Turkey/GLAB-CoV178/2020|EPI_ISL_480268|2020-05-04,(hCoV-19/Vietnam/VNHN_4958/2020|EPI_ISL_455718|2020-04-10,hCoV-19/Vietnam/VNHN_4864/2020|EPI_ISL_455708|2020-04-10,hCoV-19/Vietnam/VNHN_3916/2020|EPI_ISL_455704|2020-03-31,hCoV-19/Vietnam/VNHN_3085/2020|EPI_ISL_455703|2020-03-27,hCoV-19/Vietnam/VNHN_3913/2020|EPI_ISL_455705|2020-03-31)22340,(hCoV-19/Switzerland/110466/2020|EPI_ISL_451884|2020-04-06,hCoV-19/Switzerland/110469/2020|EPI_ISL_451887|2020-04-06,hCoV-19/Romania/Bucuresti-12296/2020|EPI_ISL_468148|2020,hCoV-19/Romania/284056/2020|EPI_ISL_455473|2020-05-14)22373,hCoV-19/Switzerland/110011_159_E10/2020|EPI_ISL_486451|2020-04-01,hCoV-19/Austria/CeMM0473/2020|EPI_ISL_475878|2020-03-07,hCoV-19/USA/WA-S1962/2020|EPI_ISL_497390|2020-06-03,hCoV-19/Iceland/504/2020|EPI_ISL_424526|2020-03-21,hCoV-19/Brazil/PE-IAM212/2020|EPI_ISL_500470|2020-04-09,hCoV-19/Switzerland/BL0902/2020|EPI_ISL_414021|2020-02-27,hCoV-19/England/LIVE-A6312/2020|EPI_ISL_499701|2020-03-19,hCoV-19/England/EXET-136C0C/2020|EPI_ISL_457256|2020-04-21,hCoV-19/Luxembourg/LNS7866283/2020|EPI_ISL_419596|2020-03-12,(hCoV-19/England/BRIS-12E50C/2020|EPI_ISL_488302|2020-04-21,hCoV-19/Austria/CeMM0259/2020|EPI_ISL_438088|2020-03-23,hCoV-19/Austria/CeMM0019/2020|EPI_ISL_419672|2020-03-19,hCoV-19/Austria/CeMM0323/2020|EPI_ISL_475793|2020-04-01)22488,hCoV-19/Belgium/rega-0502482/2020|EPI_ISL_476998|2020-05-02,(hCoV-19/Spain/Valencia275/2020|EPI_ISL_436370|2020-03-26,(hCoV-19/Romania/284783/2020|EPI_ISL_455474|2020-05-14,hCoV-19/Romania/284762/2020|EPI_ISL_455475|2020-05-14)22321)22320,hCoV-19/England/BRIS-12FDB8/2020|EPI_ISL_492533|2020-04-10,hCoV-19/Australia/VIC240/2020|EPI_ISL_419935|2020-03-21,hCoV-19/England/NORT-29552D/2020|EPI_ISL_488604|2020-03-31,hCoV-19/USA/WA-S1570/2020|EPI_ISL_495996|2020-05-26,hCoV-19/England/NORT-299495/2020|EPI_ISL_492489|2020-04-24,hCoV-19/Bahrein/BAH-04/2020|EPI_ISL_483545|2020-03-13,(hCoV-19/Belgium/Rega-0329217/2020|EPI_ISL_458187|2020-03-29,hCoV-19/Belgium/rega-0411472/2020|EPI_ISL_476982|2020-04-11)22401,hCoV-19/England/LIVE-9B626/2020|EPI_ISL_440864|2020-04-21,hCoV-19/Vietnam/VNHN_4806/2020|EPI_ISL_455711|2020-04-08,(hCoV-19/Spain/COV002595/2020|EPI_ISL_467090|2020-03-12,((((hCoV-19/England/CAMB-1B047B/2020|EPI_ISL_459250|2020-05-01,hCoV-19/England/CAMB-1AD8DF/2020|EPI_ISL_448021|2020-05-01,hCoV-19/England/CAMB-1ABBF6/2020|EPI_ISL_470186|2020-04-20,hCoV-19/Norway/2796/2020|EPI_ISL_493362|2020-06-25)22469,hCoV-19/England/CAMB-81140/2020|EPI_ISL_438572|2020,hCoV-19/England/CAMB-810AD/2020|EPI_ISL_438564|2020-04-20,hCoV-19/USA/VA-DCLS-0574/2020|EPI_ISL_500832|2020-04-01,hCoV-19/England/CAMB-83D0E/2020|EPI_ISL_438683|2020-04-22,hCoV-19/England/CAMB-1AEC4B/2020|EPI_ISL_448064|2020-05-04,hCoV-19/England/CAMB-818D2/2020|EPI_ISL_442524|2020-04-12,(hCoV-19/England/CAMB-82956/2020|EPI_ISL_443577|2020-04-14,hCoV-19/England/CAMB-7870E/2020|EPI_ISL_433765|2020-04-05,hCoV-19/England/CAMB-7DA2E/2020|EPI_ISL_441692|2020-04-07,hCoV-19/England/CAMB-81957/2020|EPI_ISL_442588|2020-04-11,hCoV-19/England/CAMB-828D1/2020|EPI_ISL_443417|2020-04-14,hCoV-19/England/CAMB-814CF/2020|EPI_ISL_442581|2020-04-11)22453,hCoV-19/England/201580159/2020|EPI_ISL_466355|2020-04-09,(hCoV-19/England/CAMB-767F1/2020|EPI_ISL_438496|2020-03-29,hCoV-19/England/CAMB-7F734/2020|EPI_ISL_470490|2020-04-09)22467,hCoV-19/England/CAMB-7ED24/2020|EPI_ISL_442869|2020-04-07,hCoV-19/England/CAMB-76E83/2020|EPI_ISL_438519|2020-04-01,hCoV-19/Switzerland/190012_539_C5/2020|EPI_ISL_500878|2020-07-06,hCoV-19/England/CAMB-79873/2020|EPI_ISL_441788|2020-04-01,hCoV-19/England/CAMB-7DA00/2020|EPI_ISL_441778|2020-04-06,hCoV-19/England/CAMB-1AADC4/2020|EPI_ISL_470217|2020-04-19,hCoV-19/USA/WA-S2067/2020|EPI_ISL_497495|2020-06-06,hCoV-19/England/CAMB-7F691/2020|EPI_ISL_470473|2020-04-09,hCoV-19/England/CAMB-1AB4BF/2020|EPI_ISL_470329|2020-04-20,hCoV-19/England/CAMB-7D9F4/2020|EPI_ISL_441637|2020-04-07,hCoV-19/England/CAMB-82938/2020|EPI_ISL_443631|2020-04-14,hCoV-19/England/CAMB-1AA9B1/2020|EPI_ISL_470244|2020-04-18,hCoV-19/England/CAMB-80B52/2020|EPI_ISL_443046|2020-04-11,hCoV-19/England/CAMB-7EF00/2020|EPI_ISL_443023|2020-04-08,hCoV-19/England/CAMB-8078B/2020|EPI_ISL_470361|2020-04-10,hCoV-19/England/CAMB-80457/2020|EPI_ISL_470461|2020-04-10,hCoV-19/England/CAMB-7C940/2020|EPI_ISL_442819|2020-04-05)22445,hCoV-19/England/NORW-EB047/2020|EPI_ISL_457409|2020-04-29,((hCoV-19/Spain/COV004261/2020|EPI_ISL_500325|2020-04-07,(hCoV-19/England/NORW-E74F4/2020|EPI_ISL_449043|2020-05-04,hCoV-19/Saudi_Arabia/640/2020|EPI_ISL_490009|2020-02-24,hCoV-19/England/NORW-EBC52/2020|EPI_ISL_457494|2020-05-07,hCoV-19/England/NORW-EBA76/2020|EPI_ISL_457470|2020-05-07)22476,hCoV-19/England/NORW-EC6BD/2020|EPI_ISL_457550|2020-05-11,hCoV-19/England/NORW-EAB74/2020|EPI_ISL_457357|2020-05-10)22475,hCoV-19/England/CAMB-7C3CA/2020|EPI_ISL_434038|2020-04-14,hCoV-19/England/CAMB-1ABDD2/2020|EPI_ISL_470315|2020-04-21,hCoV-19/England/CAMB-1AEFD9/2020|EPI_ISL_459321|2020-04-30)22474,hCoV-19/England/NORW-EB0ED/2020|EPI_ISL_472300|2020-05-04,hCoV-19/England/CAMB-821A9/2020|EPI_ISL_438628|2020-04-20,(hCoV-19/USA/WA-S2592/2020|EPI_ISL_497224|2020-06-18,hCoV-19/England/HECH-259A0F1/2020|EPI_ISL_488871|2020-05-20)22483,hCoV-19/England/CAMB-1AA702/2020|EPI_ISL_470133|2020-04-17,hCoV-19/England/CAMB-1AA614/2020|EPI_ISL_470279|2020-04-17)22443,hCoV-19/England/CAMB-83FF9/2020|EPI_ISL_438722|2020-04-25,hCoV-19/England/CAMB-1AE030/2020|EPI_ISL_459437|2020-04-26)22442)22441,hCoV-19/England/LIVE-A5FC4/2020|EPI_ISL_499671|2020-03-21,(hCoV-19/USA/WA-S1851/2020|EPI_ISL_496277|2020-05-27,hCoV-19/USA/WI-UW-499/2020|EPI_ISL_484874|2020-06-08,(hCoV-19/USA/WI-UW-517/2020|EPI_ISL_484892|2020-06-24,hCoV-19/USA/WI-UW-446/2020|EPI_ISL_484821|2020-06-17)22328,hCoV-19/USA/WI-UW-596/2020|EPI_ISL_484971|2020-06-25,hCoV-19/USA/WI-UW-461/2020|EPI_ISL_484836|2020-06-10,hCoV-19/Wales/PHWC-166A72/2020|EPI_ISL_494075|2020-06-27,hCoV-19/USA/WI-UW-501/2020|EPI_ISL_484876|2020-06-01,hCoV-19/USA/WI-UW-496/2020|EPI_ISL_484871|2020-06-11,hCoV-19/USA/WI-UW-580/2020|EPI_ISL_484955|2020-06-21,hCoV-19/USA/WI-WSLH-200050/2020|EPI_ISL_471215|2020-04-21,hCoV-19/England/BRIS-12FA48/2020|EPI_ISL_488251|2020-04-03)22324,(hCoV-19/Belgium/VHEJ-0329357/2020|EPI_ISL_462211|2020-03-29,(hCoV-19/Belgium/rega-0411444/2020|EPI_ISL_476954|2020-04-11,(hCoV-19/Belgium/rega-0411456/2020|EPI_ISL_476966|2020-04-11,hCoV-19/Belgium/BT-0407271/2020|EPI_ISL_464065|2020-04-07)22336)22335)22334,hCoV-19/England/BRIS-12B5F0/2020|EPI_ISL_487590|2020-05-20,hCoV-19/England/NORT-2948DA/2020|EPI_ISL_490449|2020-03-27,hCoV-19/Turkey/IMU-SP-02/2020|EPI_ISL_460617|2020-04-16,hCoV-19/Turkey/IMU-SP-03/2020|EPI_ISL_468066|2020-04-16,hCoV-19/Switzerland/140025/2020|EPI_ISL_476091|2020-05-18,hCoV-19/England/CAMB-74D4C/2020|EPI_ISL_425371|2020-03-19,hCoV-19/Portugal/PT0051/2020|EPI_ISL_421454|2020-03-18,hCoV-19/Spain/Zaragoza2470/2020|EPI_ISL_468773|2020-03-28,(hCoV-19/Netherlands/ZuidHolland_83/2020|EPI_ISL_422951|2020-03-27,hCoV-19/England/CAMB-1AE003/2020|EPI_ISL_459479|2020-04-27,hCoV-19/Netherlands/ZuidHolland_103/2020|EPI_ISL_422902|2020-03-27,hCoV-19/Netherlands/NA_95/2020|EPI_ISL_422855|2020-03-17)22348,hCoV-19/Scotland/EDB2968/2020|EPI_ISL_488911|2020-04-02,(hCoV-19/USA/PA-MGSC28-05/2020|EPI_ISL_436479|2020-03-25,hCoV-19/USA/PA-MGEL66/2020|EPI_ISL_454356|2020-03-31)22399,hCoV-19/Hungary/UD-10333/2020|EPI_ISL_477009|2020-04-22,hCoV-19/Switzerland/BE6651/2020|EPI_ISL_415456|2020-02-29,(hCoV-19/Bucuresti/ChVir7245/2020|EPI_ISL_467779|2020-04-27,hCoV-19/Romania_/ChVir7246/2020|EPI_ISL_467780|2020-04-26)22434,hCoV-19/Romania/Bucuresti-12292/2020|EPI_ISL_468147|2020,hCoV-19/England/WSFT-25C111C/2020|EPI_ISL_492867|2020-05-08,hCoV-19/Turkey/GLAB-CoV004/2020|EPI_ISL_480229|2020-04-13,hCoV-19/England/NORW-EC617/2020|EPI_ISL_457541|2020-05-09,hCoV-19/USA/GA_1621/2020|EPI_ISL_424858|2020-03-04,(hCoV-19/Switzerland/GE6414/2020|EPI_ISL_429217|2020-04-06,hCoV-19/Switzerland/GE4644/2020|EPI_ISL_429223|2020-04-07)22406,hCoV-19/Northern_Ireland/NIRE-FB730/2020|EPI_ISL_448972|2020-03-25,hCoV-19/England/NOTT-112A93/2020|EPI_ISL_493580|2020-04-23,hCoV-19/England/LIVE-99DE7/2020|EPI_ISL_439821|2020-04-20,hCoV-19/USA/WA-S860/2020|EPI_ISL_463350|2020-04-24,hCoV-19/Belgium/Rega-0329241/2020|EPI_ISL_458211|2020-03-29,hCoV-19/Belgium/HMJ-0330330/2020|EPI_ISL_462184|2020-03-30,hCoV-19/England/NORT-299529/2020|EPI_ISL_492480|2020-04-24,(hCoV-19/England/CAMB-1AA59F/2020|EPI_ISL_470119|2020-04-17,hCoV-19/England/CAMB-7CF7B/2020|EPI_ISL_442224|2020-04-06)22369,hCoV-19/USA/MD-HP00061/2020|EPI_ISL_457803|2020-03-16,hCoV-19/England/NORT-28C2D7/2020|EPI_ISL_492949|2020-05-12,hCoV-19/Austria/CeMM0284/2020|EPI_ISL_438110|2020-03-26,hCoV-19/Netherlands/NA_700/2020|EPI_ISL_461135|2020-04-17,hCoV-19/Switzerland/100800/2020|EPI_ISL_451750|2020-03-25,hCoV-19/England/CAMB-1B5643/2020|EPI_ISL_499972|2020-07-05,(hCoV-19/Estonia/ChVir4301/2020|EPI_ISL_457737|2020-03,hCoV-19/Estonia/ChVir4299/2020|EPI_ISL_457735|2020-03,hCoV-19/Estonia/ChVir4286/2020|EPI_ISL_457725|2020-03)22418,hCoV-19/Spain/COV003709/2020|EPI_ISL_467216|2020-04-02,hCoV-19/England/CAMB-7B3F8/2020|EPI_ISL_433953|2020-04-13,(hCoV-19/England/EXET-136EE8/2020|EPI_ISL_471934|2020-04-20,hCoV-19/England/EXET-13613A/2020|EPI_ISL_457201|2020-04-14,hCoV-19/England/EXET-136A7B/2020|EPI_ISL_457245|2020-04-27)22425,(hCoV-19/England/CAMB-73A46/2020|EPI_ISL_425270|2020-03-31,hCoV-19/England/CAMB-73A28/2020|EPI_ISL_425268|2020-04-01)22427,hCoV-19/Turkey/HSGM-515/2020|EPI_ISL_437308|2020-03-25,hCoV-19/Belgium/MAC-0324142/2020|EPI_ISL_420399|2020-03-24,(hCoV-19/England/CAMB-82E39/2020|EPI_ISL_443613|2020-04-14,hCoV-19/England/CAMB-77963/2020|EPI_ISL_439476|2020-03-30)22354,hCoV-19/England/NORW-EB3C6/2020|EPI_ISL_457426|2020-05-01,(hCoV-19/England/BRIS-126B20/2020|EPI_ISL_459033|2020-04-09,hCoV-19/England/BRIS-126B11/2020|EPI_ISL_458915|2020-04-09)22397,hCoV-19/Belgium/LHL-0329389/2020|EPI_ISL_462243|2020-03-29,(hCoV-19/Russia/Moscow_PMVL-3/2020|EPI_ISL_470897|2020-05-05,hCoV-19/Russia/Moscow_PMVL-5/2020|EPI_ISL_470899|2020-05-05)22416,hCoV-19/Switzerland/GE6099/2020|EPI_ISL_429221|2020-04-06,hCoV-19/Russia/Moscow_PMVL-8/2020|EPI_ISL_470901|2020-04-02,hCoV-19/Netherlands/NA_375/2020|EPI_ISL_455178|2020-04-08,(hCoV-19/Hungary/UD-7364/2020|EPI_ISL_477012|2020-04-08,hCoV-19/Hungary/UD-10261/2020|EPI_ISL_476068|2020-04-22,hCoV-19/Hungary/UD-7040/2020|EPI_ISL_476073|2020-04-09,hCoV-19/Hungary/UD-7360/2020|EPI_ISL_477011|2020-04-08,hCoV-19/USA/WA-S1732/2020|EPI_ISL_496158|2020-06-01)22411,hCoV-19/Belgium/rega-0504484/2020|EPI_ISL_477000|2020-05-04,hCoV-19/Singapore/142/2020|EPI_ISL_443234|2020-03-17,hCoV-19/England/CAMB-7DF01/2020|EPI_ISL_442236|2020-04-07,hCoV-19/USA/WI-UW-667/2020|EPI_ISL_491352|2020-06-28,hCoV-19/England/CAMB-7E8D8/2020|EPI_ISL_442574|2020-04-07,hCoV-19/England/CAMB-1ADEDD/2020|EPI_ISL_459434|2020-04-27,(hCoV-19/Scotland/EDB3186/2020|EPI_ISL_488935|2020-04-06,hCoV-19/USA/WA-S1554/2020|EPI_ISL_495980|2020-05-26)22360,hCoV-19/England/CAMB-1AA5CC/2020|EPI_ISL_470128|2020-04-17,hCoV-19/England/NOTT-11277E/2020|EPI_ISL_490576|2020-04-17,hCoV-19/Luxembourg/LNS3259987/2020|EPI_ISL_428939|2020-04-01,hCoV-19/England/BRIS-12ACCF/2020|EPI_ISL_458502|2020-05-01,hCoV-19/USA/LA-UW-MAYO81/2020|EPI_ISL_490997|2020-03-17,hCoV-19/England/BRIS-1853EDC/2020|EPI_ISL_492417|2020-04-27,hCoV-19/England/CAMB-1AB4DD/2020|EPI_ISL_470245|2020-04-20,hCoV-19/England/CAMB-1AE8DE/2020|EPI_ISL_459289|2020-05-01,hCoV-19/USA/WA-S2412/2020|EPI_ISL_497044|2020-06-15,hCoV-19/England/CAMB-1AE05E/2020|EPI_ISL_459466|2020-04-27,hCoV-19/England/CAMB-1ABF27/2020|EPI_ISL_444348|2020-04-26,hCoV-19/England/NORT-281F08/2020|EPI_ISL_488780|2020-03-24)22170,(hCoV-19/Wales/PHWC-260AA/2020|EPI_ISL_422073|2020-03-24,(hCoV-19/Wales/PHWC-1604B6/2020|EPI_ISL_472940|2020-04-07,hCoV-19/Wales/PHWC-361E0/2020|EPI_ISL_474634|2020-04-29,hCoV-19/USA/WA-S1934/2020|EPI_ISL_497362|2020-06-03)22147,hCoV-19/Wales/PHWC-15C286/2020|EPI_ISL_472461|2020-04-21,hCoV-19/Wales/PHWC-163F3A/2020|EPI_ISL_474104|2020-05-02,(hCoV-19/Costa_Rica/INC-0039/2020|EPI_ISL_491450|2020-03-18,(hCoV-19/Wales/PHWC-160920/2020|EPI_ISL_472994|2020-04-18,hCoV-19/Wales/PHWC-2B6C1/2020|EPI_ISL_445747|2020-04-12,hCoV-19/Wales/PHWC-2B6B2/2020|EPI_ISL_445746|2020-04-12,hCoV-19/Wales/PHWC-16079F/2020|EPI_ISL_472976|2020-04-18,hCoV-19/Wales/PHWC-32050/2020|EPI_ISL_446601|2020-04-13,hCoV-19/Wales/PHWC-31FBE/2020|EPI_ISL_446594|2020-04-14)22144,hCoV-19/England/NORT-2964D4/2020|EPI_ISL_488038|2020-04-12,(hCoV-19/Wales/PHWC-2A60E/2020|EPI_ISL_445594|2020-04-06,hCoV-19/Wales/PHWC-2A57A/2020|EPI_ISL_445585|2020-04-07,hCoV-19/Wales/PHWC-2A61D/2020|EPI_ISL_445595|2020-04-06)22125,hCoV-19/Wales/PHWC-2A89F/2020|EPI_ISL_445630|2020-04-08,hCoV-19/Wales/PHWC-26796/2020|EPI_ISL_422016|2020-03-28,hCoV-19/Wales/PHWC-29D19/2020|EPI_ISL_474248|2020-04-02,(hCoV-19/Wales/PHWC-1608AB/2020|EPI_ISL_472988|2020-04-24,hCoV-19/Wales/PHWC-163389/2020|EPI_ISL_473285|2020-04-24,hCoV-19/Wales/PHWC-164072/2020|EPI_ISL_474122|2020-05-02,hCoV-19/Wales/PHWC-164616/2020|EPI_ISL_474205|2020-04-30,hCoV-19/Wales/PHWC-163CE8/2020|EPI_ISL_474069|2020-04-24,hCoV-19/USA/VT-UW-MAYO49/2020|EPI_ISL_491004|2020-03-23,hCoV-19/Wales/PHWC-163C33/2020|EPI_ISL_474059|2020-04-30,hCoV-19/Wales/PHWC-36C2B/2020|EPI_ISL_474779|2020-05-02,(hCoV-19/Wales/PHWC-15DBA8/2020|EPI_ISL_472764|2020-05-14,hCoV-19/Wales/PHWC-35F23/2020|EPI_ISL_474592|2020-04-27)22139)22134,(hCoV-19/Wales/PHWC-160A1E/2020|EPI_ISL_473004|2020-04-09,(hCoV-19/England/LIVE-A6B0B/2020|EPI_ISL_499773|2020-03-16,hCoV-19/Scotland/EDB3041/2020|EPI_ISL_489050|2020-04-03)22142,hCoV-19/Wales/PHWC-275F5/2020|EPI_ISL_432256|2020-04-01,hCoV-19/Wales/PHWC-276D4/2020|EPI_ISL_432381|2020-03-31)22140,hCoV-19/Wales/PHWC-26787/2020|EPI_ISL_422157|2020-03-28,hCoV-19/Wales/PHWC-1681D5/2020|EPI_ISL_494211|2020-05-28,hCoV-19/Wales/PHWC-26F07/2020|EPI_ISL_422132|2020-03-30,hCoV-19/Wales/PHWC-2CAB5/2020|EPI_ISL_445945|2020-04-01,hCoV-19/Wales/PHWC-25FF9/2020|EPI_ISL_422107|2020-03-25,hCoV-19/England/LIVE-A1B5B/2020|EPI_ISL_490354|2020-06-16)22121,(hCoV-19/USA/WA-S1946/2020|EPI_ISL_497374|2020-06-02,hCoV-19/USA/WA-S2196/2020|EPI_ISL_497624|2020-06-08)22041,hCoV-19/Wales/PHWC-263DE/2020|EPI_ISL_422025|2020-03-27,hCoV-19/England/OXON-B2234/2020|EPI_ISL_479130|2020-04-14,hCoV-19/England/OXON-B0CB0/2020|EPI_ISL_478952|2020-04-17,hCoV-19/Wales/PHWC-25384/2020|EPI_ISL_432179|2020-03-23,(hCoV-19/Wales/PHWC-160771/2020|EPI_ISL_472974|2020-05-05,hCoV-19/Wales/PHWC-164643/2020|EPI_ISL_474208|2020-05-10)22104,(hCoV-19/Wales/PHWC-15D759/2020|EPI_ISL_472742|2020-05-13,hCoV-19/Wales/PHWC-16924A/2020|EPI_ISL_499423|2020-06-23,hCoV-19/Wales/PHWC-163DE5/2020|EPI_ISL_474085|2020-05-08,hCoV-19/Wales/PHWC-16342C/2020|EPI_ISL_473294|2020-04-30,hCoV-19/Wales/PHWC-160049/2020|EPI_ISL_472886|2020-04-24,hCoV-19/Wales/PHWC-1606ED/2020|EPI_ISL_472967|2020-04-22,hCoV-19/Wales/PHWC-163E97/2020|EPI_ISL_474096|2020-04-23,(hCoV-19/India/NCCS_NR2260/2020|EPI_ISL_496576|2020-05-21,(hCoV-19/Northern_Ireland/NIRE-106397/2020|EPI_ISL_501051|2020-05-02,hCoV-19/Wales/PHWC-15C7F0/2020|EPI_ISL_472542|2020-05-07,hCoV-19/Wales/PHWC-15E187/2020|EPI_ISL_472799|2020-05-13,hCoV-19/Wales/PHWC-15E372/2020|EPI_ISL_472808|2020-05-13)22112,(hCoV-19/Wales/PHWC-15FDEC/2020|EPI_ISL_472857|2020-05-25,hCoV-19/Wales/PHWC-163ED3/2020|EPI_ISL_474099|2020-05-08)22114)22111,hCoV-19/USA/WA-S2410/2020|EPI_ISL_497042|2020-06-15,hCoV-19/Wales/PHWC-164009/2020|EPI_ISL_474115|2020-05-08,hCoV-19/Wales/PHWC-15DEEB/2020|EPI_ISL_472782|2020-05-14,hCoV-19/England/BRIS-12EE5C/2020|EPI_ISL_488285|2020-04-22)22105,hCoV-19/England/OXON-AEE55/2020|EPI_ISL_448788|2020-04-08,hCoV-19/Scotland/EDB3913/2020|EPI_ISL_491494|2020-05-01,hCoV-19/Wales/PHWC-3083C/2020|EPI_ISL_446287|2020-04-08,hCoV-19/Australia/NSW2212/2020|EPI_ISL_500667|2020-03-21,hCoV-19/England/OXON-AC983/2020|EPI_ISL_448498|2020-04-07,hCoV-19/England/OXON-B2164/2020|EPI_ISL_479122|2020-04-23,((hCoV-19/Wales/PHWC-26D3A/2020|EPI_ISL_422076|2020-03-30,hCoV-19/Wales/PHWC-26DC1/2020|EPI_ISL_422088|2020-03-30,hCoV-19/England/EXET-136CDF/2020|EPI_ISL_471913|2020-04-24)22046,hCoV-19/Wales/PHWC-15FD28/2020|EPI_ISL_472848|2020-04-26,hCoV-19/Wales/PHWC-1633E3/2020|EPI_ISL_473291|2020-04-27)22045,((hCoV-19/England/BRIS-12FCBB/2020|EPI_ISL_492599|2020-04-07,hCoV-19/USA/WA-S1411/2020|EPI_ISL_495861|2020-05-19)22058,hCoV-19/Wales/PHWC-2781A/2020|EPI_ISL_432380|2020-04-01,((hCoV-19/Wales/PHWC-2B0D2/2020|EPI_ISL_432268|2020-04-08,hCoV-19/England/PORT-2CFAFE/2020|EPI_ISL_493624|2020,hCoV-19/Wales/PHWC-15E80A/2020|EPI_ISL_472834|2020-05-15,((hCoV-19/Wales/PHWC-166F64/2020|EPI_ISL_494133|2020-06-27,((hCoV-19/Wales/PHWC-15E3AF/2020|EPI_ISL_472810|2020-05-14,hCoV-19/Wales/PHWC-160832/2020|EPI_ISL_472983|2020-05-24)22097,hCoV-19/Wales/PHWC-15D0C7/2020|EPI_ISL_472666|2020-05-08,hCoV-19/Wales/PHWC-36371/2020|EPI_ISL_474657|2020-04-29)22096,hCoV-19/Wales/PHWC-160BFD/2020|EPI_ISL_473027|2020-05-22,hCoV-19/Wales/PHWC-1606CF/2020|EPI_ISL_472965|2020-05-22,hCoV-19/USA/FL-BPHL-0481/2020|EPI_ISL_495387|2020-05-21)22095,hCoV-19/Wales/PHWC-163231/2020|EPI_ISL_473266|2020-05-15,hCoV-19/Wales/PHWC-163486/2020|EPI_ISL_473300|2020-04-24,hCoV-19/Wales/PHWC-160AB4/2020|EPI_ISL_473010|2020-05-22,hCoV-19/Wales/PHWC-160D42/2020|EPI_ISL_473045|2020-05-22,hCoV-19/Wales/PHWC-15E697/2020|EPI_ISL_472825|2020-05-13,hCoV-19/Wales/PHWC-1607F9/2020|EPI_ISL_472979|2020-05-22,hCoV-19/Wales/PHWC-163FC1/2020|EPI_ISL_474113|2020-05-09,hCoV-19/Wales/PHWC-165026/2020|EPI_ISL_479412|2020-04-25,hCoV-19/Korea/KCDC2100/2020|EPI_ISL_498001|2020-03-04,hCoV-19/Wales/PHWC-160C90/2020|EPI_ISL_473035|2020-05-24,hCoV-19/Wales/PHWC-164BAE/2020|EPI_ISL_479355|2020-06-01,hCoV-19/Scotland/EDB5876/2020|EPI_ISL_487651|2020-04-29,hCoV-19/Wales/PHWC-15FCB2/2020|EPI_ISL_472844|2020-05-19,hCoV-19/Wales/PHWC-1600FE/2020|EPI_ISL_472896|2020-05-25,(hCoV-19/Wales/PHWC-162BA0/2020|EPI_ISL_473173|2020-05-29,hCoV-19/Wales/PHWC-15FF5F/2020|EPI_ISL_472874|2020-05-26,hCoV-19/Wales/PHWC-16527B/2020|EPI_ISL_479441|2020-06-03,hCoV-19/Wales/PHWC-162812/2020|EPI_ISL_473126|2020-05-29,hCoV-19/Wales/PHWC-15D689/2020|EPI_ISL_472740|2020-05-15,hCoV-19/Scotland/CVR2626/2020|EPI_ISL_493820|2020-04-16,hCoV-19/Wales/PHWC-164F0C/2020|EPI_ISL_479397|2020-06-01,hCoV-19/Wales/PHWC-15FFE6/2020|EPI_ISL_472880|2020-05-25)22085,(hCoV-19/Korea/KCDC2093/2020|EPI_ISL_497994|2020-02-23,hCoV-19/Ireland/71IRL24965/2020|EPI_ISL_500595|2020-07-10,hCoV-19/Wales/PHWC-162DD7/2020|EPI_ISL_473202|2020-05-27,hCoV-19/Wales/PHWC-1625DF/2020|EPI_ISL_473095|2020-06-03,hCoV-19/USA/CA-ALSR-1584/2020|EPI_ISL_494672|2020-05-19)22092,hCoV-19/Wales/PHWC-15D8CF/2020|EPI_ISL_472749|2020-05-13)22079,(hCoV-19/Wales/PHWC-164AED/2020|EPI_ISL_479346|2020-06-03,hCoV-19/Wales/PHWC-1604A7/2020|EPI_ISL_472939|2020-05-24,hCoV-19/Wales/PHWC-1633A7/2020|EPI_ISL_473287|2020-04-27,hCoV-19/England/NORT-295D8F/2020|EPI_ISL_488542|2020-05-17)22068,hCoV-19/Wales/PHWC-160D8E/2020|EPI_ISL_473048|2020-04-08,hCoV-19/Wales/PHWC-15E099/2020|EPI_ISL_472791|2020-05-12,hCoV-19/Wales/PHWC-2A49B/2020|EPI_ISL_445571|2020-04-05,hCoV-19/Wales/PHWC-2B148/2020|EPI_ISL_432264|2020-04-07,hCoV-19/Wales/PHWC-2B0B4/2020|EPI_ISL_432284|2020-04-07,hCoV-19/Wales/PHWC-16054A/2020|EPI_ISL_472948|2020-04-28,hCoV-19/Wales/PHWC-2DDF7/2020|EPI_ISL_446025|2020-04-14,hCoV-19/Wales/PHWC-160119/2020|EPI_ISL_472898|2020-04-26,hCoV-19/Wales/PHWC-163547/2020|EPI_ISL_473960|2020-05-11,hCoV-19/Wales/PHWC-3232A/2020|EPI_ISL_446634|2020-04-09,hCoV-19/Scotland/GCVR-1706EA/2020|EPI_ISL_489637|2020-03-26)22064,(hCoV-19/Wales/PHWC-2F0DE/2020|EPI_ISL_446199|2020-04-06,hCoV-19/Wales/PHWC-3081E/2020|EPI_ISL_446285|2020-04-08)22062,hCoV-19/Wales/PHWC-26E64/2020|EPI_ISL_422143|2020-03-29,hCoV-19/Wales/PHWC-25551/2020|EPI_ISL_421004|2020-03-23,hCoV-19/Wales/PHWC-27D39/2020|EPI_ISL_432239|2020-04-01)22059)22057,hCoV-19/Wales/PHWC-2AAC6/2020|EPI_ISL_445662|2020-04-05,hCoV-19/Wales/PHWC-28EDB/2020|EPI_ISL_445457|2020-04-03,hCoV-19/Wales/PHWC-28776/2020|EPI_ISL_432370|2020-03-31,hCoV-19/Wales/PHWC-257F1/2020|EPI_ISL_422175|2020-03-24,hCoV-19/Wales/PHWC-2EFA5/2020|EPI_ISL_446182|2020-04-04,hCoV-19/Wales/PHWC-26C4C/2020|EPI_ISL_422173|2020-03-29,hCoV-19/Wales/PHWC-2C7BE/2020|EPI_ISL_445910|2020-03-31,hCoV-19/Wales/PHWC-3124C/2020|EPI_ISL_446425|2020-04-11)22036,((hCoV-19/England/BRIS-1279F8/2020|EPI_ISL_469766|2020-04-17,hCoV-19/England/BRIS-12DF87/2020|EPI_ISL_481977|2020-04-19,hCoV-19/England/BRIS-12CDCA/2020|EPI_ISL_481942|2020-04-24,hCoV-19/England/BRIS-12A1DF/2020|EPI_ISL_458422|2020-04-16,hCoV-19/England/202881391/2020|EPI_ISL_491725|2020-07-02,hCoV-19/England/BRIS-12904C/2020|EPI_ISL_458854|2020-04-19,hCoV-19/England/BRIS-128854/2020|EPI_ISL_458739|2020-04-15,hCoV-19/England/BRIS-128863/2020|EPI_ISL_458799|2020-04-15)22163,hCoV-19/England/BRIS-123561/2020|EPI_ISL_442756|2020-04-06,hCoV-19/England/BRIS-122799/2020|EPI_ISL_440791|2020-04-04)22162,(hCoV-19/England/BRIS-1285E4/2020|EPI_ISL_469731|2020-04-17,hCoV-19/England/BRIS-1223D1/2020|EPI_ISL_440676|2020-04-04,(hCoV-19/Switzerland/190079_573_E03/2020|EPI_ISL_500936|2020-07-06,hCoV-19/Oman/14264/2020|EPI_ISL_491157|2020-04-10)22155,hCoV-19/England/BRIS-1223E0/2020|EPI_ISL_440758|2020-04-04,hCoV-19/Scotland/GCVR-170EB5/2020|EPI_ISL_489601|2020-03-28,hCoV-19/England/BRIS-1223B3/2020|EPI_ISL_440795|2020-04-04,hCoV-19/England/BRIS-1223FF/2020|EPI_ISL_440802|2020-04-04,hCoV-19/England/BRIS-1223C2/2020|EPI_ISL_440645|2020-04-04)22152,hCoV-19/Sweden/20-08210/2020|EPI_ISL_475093|2020-03-16,hCoV-19/New_Zealand/20VR1581/2020|EPI_ISL_456223|2020-03-24,hCoV-19/England/CAMB-78FCA/2020|EPI_ISL_470535|2020-04-03,hCoV-19/England/CAMB-7CC92/2020|EPI_ISL_442157|2020-04-05,hCoV-19/England/SHEF-CD737/2020|EPI_ISL_432548|2020-03-29,hCoV-19/USA/WA-S2481/2020|EPI_ISL_497113|2020-06-15)22034,hCoV-19/USA/WA-S608/2020|EPI_ISL_438161|2020-04-19,hCoV-19/Portugal/PT0366/2020|EPI_ISL_454082|2020-03-19,hCoV-19/England/CAMB-7287A/2020|EPI_ISL_439630|2020-03-22,hCoV-19/USA/UT-0287/2020|EPI_ISL_420807|2020-03-23)22033,hCoV-19/England/NORT-2842EE/2020|EPI_ISL_488588|2020-03-17,(hCoV-19/USA/MO-WUSTL032/2020|EPI_ISL_476021|2020-06-19,(hCoV-19/Wales/PHWC-169040/2020|EPI_ISL_499385|2020-06-30,hCoV-19/Portugal/IGC4089/2020|EPI_ISL_491226|2020-06-01)22507,hCoV-19/USA/PA-MGEL97/2020|EPI_ISL_454377|2020,(hCoV-19/USA/ID-UW-2127/2020|EPI_ISL_426057|2020-03-21,hCoV-19/USA/NY-NYUMC411/2020|EPI_ISL_435478|2020-03-30)22510,hCoV-19/USA/CA-CSMC75/2020|EPI_ISL_475690|2020-04-03,hCoV-19/USA/NY-NYUMC667/2020|EPI_ISL_444784|2020-03-18,hCoV-19/USA/NY-PV09337/2020|EPI_ISL_450025|2020-03-18,hCoV-19/USA/VI-CDC-3810/2020|EPI_ISL_450804|2020-04-03)22505,(hCoV-19/Wales/PHWC-2A12B/2020|EPI_ISL_432178|2020-04-04,hCoV-19/Portugal/PT0097/2020|EPI_ISL_453813|2020-03-24,hCoV-19/Oman/C-6324/2020|EPI_ISL_491126|2020-04-25,(hCoV-19/England/LOND-D4278/2020|EPI_ISL_478404|2020-04-06,hCoV-19/USA/WA-S1529/2020|EPI_ISL_495955|2020-05-24)22517,(hCoV-19/England/OXON-AEEEC/2020|EPI_ISL_448794|2020-04-08,hCoV-19/England/OXON-AEF07/2020|EPI_ISL_448795|2020-04-08,hCoV-19/England/OXON-B246B/2020|EPI_ISL_479146|2020-04-22)22518,hCoV-19/England/CAMB-80071/2020|EPI_ISL_470427|2020-04-09,hCoV-19/England/LIVE-A6048/2020|EPI_ISL_499678|2020-03-21,hCoV-19/England/CAMB-7F497/2020|EPI_ISL_443001|2020-04-08,hCoV-19/England/CAMB-8016F/2020|EPI_ISL_470507|2020-04-09)22513,((hCoV-19/Latvia/031/2020|EPI_ISL_486414|2020-05-07,(hCoV-19/Scotland/EDB2133/2020|EPI_ISL_491580|2020-04-20,hCoV-19/Latvia/024/2020|EPI_ISL_450524|2020-04-19,hCoV-19/Latvia/018/2020|EPI_ISL_450518|2020-04-18,(hCoV-19/Latvia/029/2020|EPI_ISL_486412|2020-04-29,hCoV-19/Latvia/033/2020|EPI_ISL_486416|2020-04-27)22529)22527)22526,hCoV-19/Sweden/20-14318/2020|EPI_ISL_469057|2020-05-05,hCoV-19/Sweden/20-07299/2020|EPI_ISL_450813|2020-04-14)22524,(hCoV-19/Wales/PHWC-277D1/2020|EPI_ISL_432339|2020-03-27,hCoV-19/Wales/PHWC-2D3B9/2020|EPI_ISL_445980|2020-04-04,hCoV-19/England/BRIS-12B736/2020|EPI_ISL_487573|2020-05-18)22675,(hCoV-19/Wales/PHWC-24E1B/2020|EPI_ISL_432336|2020-03,hCoV-19/Portugal/IGC4108/2020|EPI_ISL_491233|2020-06-01,hCoV-19/England/BRIS-123B7E/2020|EPI_ISL_442639|2020-04-07,hCoV-19/England/BRIS-12D45B/2020|EPI_ISL_481952|2020-05-04)22677,(hCoV-19/Scotland/EDB5428/2020|EPI_ISL_487745|2020-04-07,hCoV-19/Bangladesh/BCSIR-NILMRC_145/2020|EPI_ISL_480426|2020-06-18,(hCoV-19/England/NORT-28B056/2020|EPI_ISL_492934|2020-04-17,hCoV-19/Sweden/20-19192/2020|EPI_ISL_469065|2020-05-28,hCoV-19/Sweden/20-14090/2020|EPI_ISL_450828|2020-04-28)22683)22682,(hCoV-19/England/OXON-AC91A/2020|EPI_ISL_448494|2020-04-06,(hCoV-19/England/LOND-D6BB7/2020|EPI_ISL_478412|2020-03-27,(hCoV-19/Canada/ON-UHTC_0078/2020|EPI_ISL_463995|2020-04-17,hCoV-19/Canada/ON-UHTC_0063/2020|EPI_ISL_464007|2020-04-12,(hCoV-19/Canada/ON-UHTC_0042/2020|EPI_ISL_464041|2020-04-20,hCoV-19/USA/MN-MDH-1304/2020|EPI_ISL_495603|2020-04-06,hCoV-19/Canada/ON-UHTC_0070/2020|EPI_ISL_464022|2020-04-12,hCoV-19/Canada/ON-UHTC_0035/2020|EPI_ISL_464033|2020-04-07)22692,hCoV-19/Canada/ON-UHTC_0061/2020|EPI_ISL_464001|2020-04-06,hCoV-19/Canada/ON-UHTC_0074/2020|EPI_ISL_464062|2020-04-24)22689)22688)22687,hCoV-19/England/CAMB-75983/2020|EPI_ISL_438470|2020-03-31,hCoV-19/England/BRIS-128881/2020|EPI_ISL_458727|2020-04-15,(hCoV-19/USA/CA-QDX-129/2020|EPI_ISL_467812|2020-03-15,hCoV-19/USA/CA-ALSR-0789-SAN/2020|EPI_ISL_483359|2020-04-07)22533,hCoV-19/Wales/PHWC-28891/2020|EPI_ISL_432349|2020-03-31,hCoV-19/Spain/COV004269/2020|EPI_ISL_500333|2020-04-07,hCoV-19/England/LIVE-A4235/2020|EPI_ISL_490410|2020-06-17,(hCoV-19/England/20140004104/2020|EPI_ISL_465871|2020-03-28,hCoV-19/England/20148035204/2020|EPI_ISL_466061|2020-03-28,hCoV-19/USA/WA-S1345/2020|EPI_ISL_495795|2020-05-13,hCoV-19/England/NORT-28AD14/2020|EPI_ISL_492962|2020-04-15,hCoV-19/Hong_Kong/HKU-200723-017/2020|EPI_ISL_497784|2020-02-24,hCoV-19/England/LOND-D5848/2020|EPI_ISL_449729|2020-04-17,hCoV-19/Australia/NSW318/2020|EPI_ISL_451581|2020-04-01,hCoV-19/England/LOND-D3A80/2020|EPI_ISL_441030|2020-04-06,hCoV-19/England/LOND-D3A53/2020|EPI_ISL_441027|2020-04-06,hCoV-19/England/LOND-D3A44/2020|EPI_ISL_441026|2020-04-06,hCoV-19/England/LOND-D6DB1/2020|EPI_ISL_478433|2020-04-02,hCoV-19/England/LOND-D41F3/2020|EPI_ISL_444101|2020-04-06,(hCoV-19/England/CAMB-821C7/2020|EPI_ISL_438630|2020-04-21,hCoV-19/England/CAMB-83E0B/2020|EPI_ISL_438696|2020-04-25)22718,hCoV-19/England/20139027004/2020|EPI_ISL_421900|2020-03-26,hCoV-19/England/BRIS-12B6A2/2020|EPI_ISL_487528|2020-05-20,hCoV-19/England/NORT-28183A/2020|EPI_ISL_488793|2020-03-20,hCoV-19/England/LOND-D39A1/2020|EPI_ISL_441017|2020-04-06,hCoV-19/Singapore/118/2020|EPI_ISL_443210|2020-03-18,(hCoV-19/Scotland/CVR849/2020|EPI_ISL_433350|2020-03-25,hCoV-19/Scotland/EDB5437/2020|EPI_ISL_473819|2020-04-11)22722,(hCoV-19/Australia/VIC672/2020|EPI_ISL_426968|2020-03-27,hCoV-19/Australia/VIC252/2020|EPI_ISL_419947|2020-03-21,hCoV-19/Northern_Ireland/NIRE-10678C/2020|EPI_ISL_501066|2020-05-14)22723,hCoV-19/England/CAMB-80B43/2020|EPI_ISL_442878|2020-04-11,hCoV-19/England/20134025904/2020|EPI_ISL_423132|2020-03-24,hCoV-19/England/201360211/2020|EPI_ISL_423243|2020-03-25,hCoV-19/England/201360213/2020|EPI_ISL_423244|2020-03-25,hCoV-19/England/BRIS-130798/2020|EPI_ISL_492549|2020-04-12,hCoV-19/England/CAMB-7AF5F/2020|EPI_ISL_433898|2020-04-10,hCoV-19/Ecuador/USFQ-128/2020|EPI_ISL_491933|2020-04-07,hCoV-19/England/20129036404/2020|EPI_ISL_424034|2020-03-20,hCoV-19/England/CAMB-7A863/2020|EPI_ISL_441132|2020-04-02,hCoV-19/England/CAMB-84356/2020|EPI_ISL_443614|2020-04-16,hCoV-19/England/201360037/2020|EPI_ISL_423199|2020-03-24,hCoV-19/England/CAMB-75D2D/2020|EPI_ISL_438423|2020-03-29,hCoV-19/England/CAMB-7A0E3/2020|EPI_ISL_441290|2020-04-01,hCoV-19/England/CAMB-1AB6F5/2020|EPI_ISL_470132|2020-04-21,hCoV-19/England/CAMB-1AA4B0/2020|EPI_ISL_443502|2020-04-17,hCoV-19/Wales/PHWC-1663E0/2020|EPI_ISL_493994|2020-06-12)22696,hCoV-19/USA/UT-01450/2020|EPI_ISL_452157|2020-04-10,hCoV-19/Portugal/PT0086/2020|EPI_ISL_421489|2020-03-20,hCoV-19/India/BJMC_1658/2020|EPI_ISL_496546|2020-04-18,hCoV-19/England/NORT-283980/2020|EPI_ISL_488678|2020-04-02,hCoV-19/England/20140002304/2020|EPI_ISL_465867|2020-03-28,hCoV-19/England/20140005404/2020|EPI_ISL_465873|2020-03-28,hCoV-19/England/20142018404/2020|EPI_ISL_465926|2020-03-28,hCoV-19/England/NORT-29D507/2020|EPI_ISL_488104|2020-05-08,hCoV-19/New_Zealand/20VR1773/2020|EPI_ISL_456244|2020-03-26,hCoV-19/Scotland/EDB2549/2020|EPI_ISL_491659|2020-04-24,hCoV-19/England/CAMB-72E0F/2020|EPI_ISL_440044|2020-03-21,hCoV-19/England/BRIS-12218C/2020|EPI_ISL_439978|2020-03-23,hCoV-19/England/BRIS-122386/2020|EPI_ISL_440022|2020-03-21,hCoV-19/England/NORT-2948F8/2020|EPI_ISL_490451|2020-03-27,hCoV-19/England/20139002204/2020|EPI_ISL_423337|2020-03-27,hCoV-19/Wales/PHWC-27C3C/2020|EPI_ISL_432362|2020-03-31,hCoV-19/USA/UT-0883/2020|EPI_ISL_435384|2020-04-06,hCoV-19/USA/FL-BPHL-0321/2020|EPI_ISL_489730|2020-04-16,hCoV-19/England/BRIS-123464/2020|EPI_ISL_442657|2020-04-06,hCoV-19/England/20129126204/2020|EPI_ISL_424101|2020-03-12,hCoV-19/England/WSFT-25C1370/2020|EPI_ISL_492841|2020-04-17,hCoV-19/USA/CT-Yale-314/2020|EPI_ISL_476542|2020-03-31,hCoV-19/USA/WA-S2236/2020|EPI_ISL_497664|2020-06-09,hCoV-19/England/20100004602/2020|EPI_ISL_464248|2020-03-01,hCoV-19/Wales/PHWC-29EE9/2020|EPI_ISL_474253|2020-04-02,hCoV-19/Scotland/EDB5068/2020|EPI_ISL_488000|2020-04-24,hCoV-19/England/CAMB-75051/2020|EPI_ISL_440379|2020-03-16,hCoV-19/England/BRIS-1267A4/2020|EPI_ISL_459001|2020-04-08,hCoV-19/Portugal/PT0606/2020|EPI_ISL_454329|2020-03-13,hCoV-19/USA/CA-ALSR-1189/2020|EPI_ISL_494425|2020-04-27)3801,(hCoV-19/Bangladesh/JUST-GC40.38/2020|EPI_ISL_475571|2020-06-11,hCoV-19/Bangladesh/JUST-GC15.09/2020|EPI_ISL_475570|2020-05-06,hCoV-19/Bangladesh/JUST-GC40.86/2020|EPI_ISL_475573|2020-06-11)3791,(hCoV-19/Egypt/CUNCI-HGC6I003/2020|EPI_ISL_479718|2020-06-02,hCoV-19/Egypt/CUNCI-HGC5I034/2020|EPI_ISL_479720|2020-06-02,hCoV-19/England/BRIS-12468B/2020|EPI_ISL_492826|2020-04-09)3793,hCoV-19/Egypt/CUNCI-HGC5I026/2020|EPI_ISL_479735|2020-06-02,hCoV-19/France/10070SK/2020|EPI_ISL_447731|2020-03,hCoV-19/Scotland/CVR2137/2020|EPI_ISL_493775|2020-04-11,(hCoV-19/Kenya/P572/2020|EPI_ISL_457915|2020-04-13,hCoV-19/Australia/NSW494/2020|EPI_ISL_455034|2020-04-11)3799,hCoV-19/Saudi_Arabia/KAUST-Madinah264/2020|EPI_ISL_437747|2020-04-20,hCoV-19/India/DRDE_3926/2020|EPI_ISL_476884|2020-05-16,hCoV-19/Oman/205042917/2020|EPI_ISL_492022|2020-06-09)3783,hCoV-19/Germany/BW-2005-cov-002/2020|EPI_ISL_485810|2020-05-13)3779,hCoV-19/Scotland/EDB023/2020|EPI_ISL_425829|2020-03-12,(hCoV-19/Switzerland/100026/2020|EPI_ISL_466950|2020-03-09,hCoV-19/France/40002VJ/2020|EPI_ISL_447733|2020-03,hCoV-19/Scotland/EDB015/2020|EPI_ISL_425821|2020-03-11,hCoV-19/USA/WA-S1343/2020|EPI_ISL_495793|2020-05-13)30222,hCoV-19/USA/UT-099/2020|EPI_ISL_430037|2020-03-14)3777)3773,(hCoV-19/England/201180343/2020|EPI_ISL_464900|2020-03-11,(hCoV-19/Wales/PHWC-2B6A3/2020|EPI_ISL_445745|2020-04-12,hCoV-19/England/20139071704/2020|EPI_ISL_423364|2020-03-28,hCoV-19/England/NORW-E80A4/2020|EPI_ISL_449103|2020-04-13,hCoV-19/Uganda/UG013/2020|EPI_ISL_451195|2020-03-22)30257,hCoV-19/USA/IL-UW-MAYO4/2020|EPI_ISL_501076|2020-03-20,hCoV-19/Turkey/KOU-MG/2020|EPI_ISL_476832|2020-04-27,hCoV-19/Scotland/CVR2728/2020|EPI_ISL_478027|2020-04-18,hCoV-19/USA/WA-S2490/2020|EPI_ISL_497122|2020-06-16,hCoV-19/USA/WA-S1336/2020|EPI_ISL_495786|2020-05-13,hCoV-19/Northern_Ireland/NIRE-103136/2020|EPI_ISL_489324|2020-04-20,(hCoV-19/England/BRIS-1853E09/2020|EPI_ISL_492232|2020-04-27,hCoV-19/Norway/2862/2020|EPI_ISL_500785|2020-07-06,hCoV-19/USA/WA-S1179/2020|EPI_ISL_463669|2020-05-06,hCoV-19/Guangzhou/GZMU0020/2020|EPI_ISL_429081|2020-02-05,hCoV-19/Mali/M002824/2020|EPI_ISL_487464|2020-04-14,(hCoV-19/Beijing/DT-travelFR02/2020|EPI_ISL_452337|2020-03-24,(hCoV-19/Germany/BavPat9-ChVir1433/2020|EPI_ISL_450205|2020-01,hCoV-19/Germany/BavPat4-ChVir1019/2020|EPI_ISL_450199|2020-01-29,hCoV-19/Germany/BavPat16-ChVir1530/2020|EPI_ISL_450210|2020-02,hCoV-19/Germany/BavPat8-ChVir1356/2020|EPI_ISL_450204|2020-02-03,hCoV-19/Germany/BavPat14-ChVir1483/2020|EPI_ISL_450208|2020-02-08,hCoV-19/Germany/BavPat6-ChVir1247/2020|EPI_ISL_450201|2020-01,hCoV-19/Germany/BavPat5-ChVir1248/2020|EPI_ISL_450202|2020-01,hCoV-19/Germany/BavPat11-ChVir1459/2020|EPI_ISL_450206|2020-01,hCoV-19/Germany/BavPat7-ChVir1289/2020|EPI_ISL_450203|2020-02-01,hCoV-19/Germany/BavPat10-ChVir1482/2020|EPI_ISL_450207|2020-02-07)30240,hCoV-19/Shanghai/SH0025/2020|EPI_ISL_416334|2020-02-06,hCoV-19/Scotland/EDB6444/2020|EPI_ISL_491617|2020-04-21,hCoV-19/Sichuan/SC-PHCC1-022/2020|EPI_ISL_451345|2020-01-24,hCoV-19/Germany/BavPat1/2020|EPI_ISL_406862|2020-01-28,hCoV-19/Hangzhou/HZCDC7155/2020|EPI_ISL_482581|2020-03-21,hCoV-19/Beijing/DT-travelUSA04/2020|EPI_ISL_452339|2020-03-22,hCoV-19/Beijing/DT-travelGR01/2020|EPI_ISL_452347|2020-03-15,hCoV-19/Beijing/DT-travelES01/2020|EPI_ISL_452343|2020-03-16,hCoV-19/Germany/BavPat3-ChVir1020/2020|EPI_ISL_450200|2020-01-28,hCoV-19/Germany/BavPat2-ChVir984-ChVir1017/2020|EPI_ISL_450209|2020-01-30,(hCoV-19/USA/WA-S1359/2020|EPI_ISL_495809|2020-05-18,hCoV-19/Guangzhou/GZMU0037/2020|EPI_ISL_429089|2020-02-08,hCoV-19/Scotland/EDB3354/2020|EPI_ISL_487743|2020-04-09)30247,hCoV-19/Guangzhou/GZMU0019/2020|EPI_ISL_429080|2020-02-05,hCoV-19/Beijing/DT-travelMX01/2020|EPI_ISL_452341|2020-03-22,hCoV-19/Scotland/EDB5803/2020|EPI_ISL_487763|2020-04-27,hCoV-19/Germany/BavPat1-ChVir929/2020|EPI_ISL_450198|2020-01-28,hCoV-19/England/BRIS-12B2AE/2020|EPI_ISL_487533|2020-05-01,hCoV-19/Scotland/EDB5543/2020|EPI_ISL_487721|2020-04-01,hCoV-19/Scotland/EDB5951/2020|EPI_ISL_487800|2020-05-02,hCoV-19/USA/MN47-MDH47/2020|EPI_ISL_417494|2020-03-13,hCoV-19/USA/MN34-MDH34/2020|EPI_ISL_417471|2020-03-12,hCoV-19/Spain/Madrid_LP28_2522/2020|EPI_ISL_435144|2020-03-11,hCoV-19/Greece/264_32497/2020|EPI_ISL_437908|2020-03-11,hCoV-19/Germany/BavPat15-ChVir1484-ChVir1536/2020|EPI_ISL_450211|2020-02)30236,hCoV-19/England/CAMB-7D29F/2020|EPI_ISL_442073|2020-04-02,hCoV-19/USA/WA-S1266/2020|EPI_ISL_495716|2020-05-13)30233,hCoV-19/Australia/VIC373/2020|EPI_ISL_426680|2020-03-22,hCoV-19/Austria/Graz-MUG11/2020|EPI_ISL_437300|2020-04-14,hCoV-19/Austria/Graz-MUG7/2020|EPI_ISL_437203|2020-04-06,hCoV-19/Scotland/EDB039/2020|EPI_ISL_425845|2020-03-09,hCoV-19/France/10068ND/2020|EPI_ISL_447691|2020-03,hCoV-19/England/BRIS-18544AC/2020|EPI_ISL_492325|2020-04-29)30226,(hCoV-19/Scotland/GCVR-170A0C/2020|EPI_ISL_459665|2020-03-26,(hCoV-19/Egypt/CUNCI-HGC5I025/2020|EPI_ISL_479716|2020-06-02,hCoV-19/Spain/Donostia-San_Sebastian_COV003218/2020|EPI_ISL_481038|2020-03-14,((hCoV-19/India/GBRC273b/2020|EPI_ISL_483873|2020-06-13,hCoV-19/India/GBRC153b/2020|EPI_ISL_461482|2020-04-27)30268,(hCoV-19/Spain/Madrid_LP19_4952/2020|EPI_ISL_428676|2020-03-07,hCoV-19/Spain/Madrid_LP22_5885/2020|EPI_ISL_428678|2020-03-08,hCoV-19/Spain/Madrid_H12_13/2020|EPI_ISL_428683|2020-03-03,hCoV-19/Scotland/EDB6733/2020|EPI_ISL_491562|2020-04-12)30269)30267,hCoV-19/Spain/Andalucia201649/2020|EPI_ISL_455324|2020-03-03)30264,(hCoV-19/Wales/PHWC-26CB5/2020|EPI_ISL_422113|2020-03-28,hCoV-19/England/CAMB-75BE7/2020|EPI_ISL_438371|2020-03-28,hCoV-19/Latvia/03/2020|EPI_ISL_421655|2020-03-25)30271)30262,hCoV-19/USA/CA-CSMC53/2020|EPI_ISL_475666|2020-04-01,hCoV-19/Hangzhou/HZCDC6111/2020|EPI_ISL_482575|2020-03-05,hCoV-19/Taiwan/CGMH-CGU-28/2020|EPI_ISL_464092|2020-03-17,hCoV-19/Hangzhou/HZCDC6706/2020|EPI_ISL_421222|2020-03-14)3772,(hCoV-19/Nepal/61/2020|EPI_ISL_410301|2020-01-13,hCoV-19/Chile/Rancagua_2/2020|EPI_ISL_445274|2020-03-15,hCoV-19/Chile/Santiago_50/2020|EPI_ISL_445329|2020-03-23)30275,(hCoV-19/Northern_Ireland/NIRE-101EF5/2020|EPI_ISL_441355|2020-03-23,hCoV-19/Northern_Ireland/NIRE-1020C1/2020|EPI_ISL_441378|2020-03-21,(hCoV-19/Scotland/CVR150/2020|EPI_ISL_425693|2020-03-16,hCoV-19/Scotland/CVR1484/2020|EPI_ISL_438824|2020-04-02,hCoV-19/Scotland/CVR141/2020|EPI_ISL_425685|2020-03-16)30285,hCoV-19/Northern_Ireland/NIRE-101E13/2020|EPI_ISL_453465|2020-03-24,hCoV-19/Northern_Ireland/NIRE-FA634/2020|EPI_ISL_441670|2020-03-31,hCoV-19/Northern_Ireland/NIRE-FC7B7/2020|EPI_ISL_459378|2020-04-22,hCoV-19/Northern_Ireland/NIRE-101EB9/2020|EPI_ISL_453474|2020-03-23,hCoV-19/Northern_Ireland/NIRE-101F5C/2020|EPI_ISL_441358|2020-03-23)30278,((hCoV-19/Shangrao/JX1177/2020|EPI_ISL_421250|2020-02-03,hCoV-19/Shangrao/JX1176/2020|EPI_ISL_421251|2020-02-03)30308,hCoV-19/Pakistan/KHI1/2020|EPI_ISL_451958|2020-03-16,hCoV-19/Senegal/63263/2020|EPI_ISL_498249|2020-06-11,hCoV-19/Belgium/MSE-0324121/2020|EPI_ISL_420378|2020-03-24,hCoV-19/USA/WA-S2463/2020|EPI_ISL_497095|2020-06-14,hCoV-19/Oman/8600/2020|EPI_ISL_491128|2020-04-03,hCoV-19/Latvia/040/2020|EPI_ISL_486423|2020-03-17,hCoV-19/Australia/VIC180/2020|EPI_ISL_419877|2020-03-19,hCoV-19/Indonesia/EJ-ITD1273NT/2020|EPI_ISL_458081|2020-03-30,(hCoV-19/USA/WI-UW-400/2020|EPI_ISL_480382|2020-03-16,(hCoV-19/England/NOTT-10DFF6/2020|EPI_ISL_425482|2020-03-16,hCoV-19/England/NOTT-10E089/2020|EPI_ISL_425491|2020-03-18)30294)30293,hCoV-19/Australia/VIC132/2020|EPI_ISL_419825|2020-03-21,hCoV-19/USA/WA-UW-13233/2020|EPI_ISL_501123|2020-06-29,hCoV-19/Wales/PHWC-24F36/2020|EPI_ISL_420943|2020-03-21,hCoV-19/England/BRIS-1265D7/2020|EPI_ISL_458946|2020-04-11,hCoV-19/Australia/VIC129/2020|EPI_ISL_419732|2020-03-20,hCoV-19/Australia/VIC242/2020|EPI_ISL_419937|2020-03-21,hCoV-19/England/20110059306/2020|EPI_ISL_417312|2020-03-08,hCoV-19/England/BRIS-12521D/2020|EPI_ISL_443884|2020-03-26,(hCoV-19/England/BRIS-12AA10/2020|EPI_ISL_458471|2020-04-30,hCoV-19/England/CAMB-1ACF80/2020|EPI_ISL_489575|2020-04-24,hCoV-19/England/20170035204/2020|EPI_ISL_465282|2020-04-17,hCoV-19/England/BRIS-12D88C/2020|EPI_ISL_481828|2020-05-06)30302)30287,hCoV-19/Japan/DP0880/2020|EPI_ISL_416633|2020-02-17,hCoV-19/Hangzhou/ZJU-07/2020|EPI_ISL_416425|2020-02-03,hCoV-19/England/20146005804/2020|EPI_ISL_423574|2020-04-01,hCoV-19/USA/WA-S1894/2020|EPI_ISL_496320|2020-05-28,hCoV-19/Netherlands/Oisterwijk_1364072/2020|EPI_ISL_413580|2020-03-02,hCoV-19/USA/VA-DCLS-0648/2020|EPI_ISL_495320|2020-04-11,hCoV-19/England/201161525/2020|EPI_ISL_464852|2020-03-12,hCoV-19/England/BRIS-13059E/2020|EPI_ISL_492698|2020-04-12,hCoV-19/Sichuan/SC-WCH4-284/2020|EPI_ISL_451386|2020-02-02,hCoV-19/Singapore/35/2020|EPI_ISL_422428|2020-02-06,hCoV-19/Wuhan/HB-WH6-244/2020|EPI_ISL_455397|2020-03-16,hCoV-19/Wales/PHWC-26F70/2020|EPI_ISL_422174|2020-03-29,hCoV-19/England/BRIS-12EA85/2020|EPI_ISL_488236|2020-04-23,hCoV-19/Singapore/378/2020|EPI_ISL_469127|2020-03-25,hCoV-19/England/LIVE-A3CA1/2020|EPI_ISL_500021|2020-05-19,hCoV-19/England/NOTT-112705/2020|EPI_ISL_490569|2020-04-16,hCoV-19/Guangdong/20SF200/2020|EPI_ISL_428455|2020-01-23,hCoV-19/Wuhan/WH01/2019|EPI_ISL_406798|2019-12-26,hCoV-19/Korea/KCDC2107/2020|EPI_ISL_498008|2020-03-10,hCoV-19/USA/WA-S1658/2020|EPI_ISL_496084|2020-05-29,(hCoV-19/USA/MN-UMGC-4/2020|EPI_ISL_443255|2020-03-31,(hCoV-19/USA/WI-UW-162/2020|EPI_ISL_428258|2020-03-29,hCoV-19/Wuhan/HB-WHCM-115/2020|EPI_ISL_454995|2020-02-21)33927,hCoV-19/USA/WI-UW-217/2020|EPI_ISL_428313|2020-03-25,hCoV-19/USA/WA-S2628/2020|EPI_ISL_497260|2020-06-20,hCoV-19/USA/CA-SCCPHD-UC117/2020|EPI_ISL_435596|2020-03-04,hCoV-19/USA/WI-UW-234/2020|EPI_ISL_428330|2020-03-26,(((hCoV-19/USA/WI-UW-290/2020|EPI_ISL_436584|2020-04-08,hCoV-19/USA/WI-UW-300/2020|EPI_ISL_436594|2020-04-13,hCoV-19/USA/WI-UW-303/2020|EPI_ISL_436597|2020-04-13,hCoV-19/USA/WI-UW-297/2020|EPI_ISL_436591|2020-04-13,hCoV-19/England/BRIS-18545C7/2020|EPI_ISL_492377|2020-04-14)33913,hCoV-19/USA/WI-UW-191/2020|EPI_ISL_428287|2020-03-23,hCoV-19/USA/WI-UW-237/2020|EPI_ISL_428333|2020-03-27,hCoV-19/England/NORT-29D9DE/2020|EPI_ISL_488076|2020-05-07)33912,hCoV-19/USA/WI-UW-325/2020|EPI_ISL_436619|2020-04-24,(hCoV-19/USA/WI-UW-207/2020|EPI_ISL_428303|2020-03-23,hCoV-19/USA/WI-UW-227/2020|EPI_ISL_428323|2020-03-26,(hCoV-19/USA/WI-UW-283/2020|EPI_ISL_436577|2020-04-06,hCoV-19/USA/WI-UW-293/2020|EPI_ISL_436587|2020-04-09,hCoV-19/USA/WI-UW-311/2020|EPI_ISL_436605|2020-04-14,hCoV-19/England/NORT-299AA2/2020|EPI_ISL_492478|2020-04-27)33923)33921,hCoV-19/USA/WI-UW-284/2020|EPI_ISL_436578|2020-04-07,hCoV-19/USA/WI-UW-414/2020|EPI_ISL_480396|2020-04-06,hCoV-19/USA/WI-UW-177/2020|EPI_ISL_428273|2020-03-20)33911,hCoV-19/USA/CA-SCCPHD-UC16/2020|EPI_ISL_417320|2020-03-04,(hCoV-19/USA/WI-UW-344/2020|EPI_ISL_436638|2020-04-06,(hCoV-19/USA/WI-UW-216/2020|EPI_ISL_428312|2020-03-25,hCoV-19/USA/WI-UW-408/2020|EPI_ISL_480390|2020-03-30,hCoV-19/England/NORT-295B94/2020|EPI_ISL_488489|2020-04-03)33833,hCoV-19/USA/WI-UW-396/2020|EPI_ISL_480378|2020-03-14,hCoV-19/USA/WI-UW-178/2020|EPI_ISL_428274|2020-03-20)33830,hCoV-19/USA/WI-UW-221/2020|EPI_ISL_428317|2020-03-25,hCoV-19/USA/WI-UW-161/2020|EPI_ISL_428257|2020-03-29,hCoV-19/Mexico/Jalisco-InDRE-11/2020|EPI_ISL_455435|2020-03-20,hCoV-19/USA/CA-SCCPHD-UC107/2020|EPI_ISL_435586|2020-03-01,hCoV-19/USA/WI-UW-253/2020|EPI_ISL_428727|2020-03-26,hCoV-19/USA/CA-SCCPHD-UC13/2020|EPI_ISL_417317|2020-03-02,(hCoV-19/USA/WI-UW-246/2020|EPI_ISL_428342|2020-03-28,hCoV-19/USA/CA-SCCPHD-UC129/2020|EPI_ISL_435608|2020-03-06,(hCoV-19/USA/CA-CZB0716/2020|EPI_ISL_430792|2020-03-23,hCoV-19/USA/CA-CZB088/2020|EPI_ISL_430791|2020-03-28)33818,hCoV-19/USA/CA-CZB-1687/2020|EPI_ISL_468624|2020-04-02)33815,hCoV-19/USA/WI-UW-274/2020|EPI_ISL_436568|2020-03-31,hCoV-19/USA/WI-UW-179/2020|EPI_ISL_428275|2020-03-21,hCoV-19/Scotland/GCVR-1707C9/2020|EPI_ISL_489641|2020-03-26,hCoV-19/USA/WI-UW-343/2020|EPI_ISL_436637|2020-04-05,(hCoV-19/Japan/DP0457/2020|EPI_ISL_416601|2020-02-16,hCoV-19/USA/WI-UW-212/2020|EPI_ISL_428308|2020-03-25)33839,hCoV-19/England/LIVE-A552C/2020|EPI_ISL_499820|2020-03-20,hCoV-19/USA/IL-NM065/2020|EPI_ISL_444560|2020-03-18,(hCoV-19/USA/WI-UW-318/2020|EPI_ISL_436612|2020-04-19,hCoV-19/USA/WI-UW-183/2020|EPI_ISL_428279|2020-03-22)33884,hCoV-19/USA/NY-SURV0144/2020|EPI_ISL_436050|2020-03-02,hCoV-19/USA/WI-UW-247/2020|EPI_ISL_428343|2020-03-28,hCoV-19/USA/WI-UW-231/2020|EPI_ISL_428327|2020-03-26,hCoV-19/USA/WI-UW-241/2020|EPI_ISL_428337|2020-03-27,hCoV-19/USA/WI-WSLH-200066/2020|EPI_ISL_471231|2020-04-15,hCoV-19/USA/WA-S2219/2020|EPI_ISL_497647|2020-06-08,hCoV-19/USA/CA-SCCPHD-UC160/2020|EPI_ISL_435639|2020-03-12,hCoV-19/USA/CA-SCCPHD-UC14/2020|EPI_ISL_417318|2020-02-29,hCoV-19/USA/WI-UW-340/2020|EPI_ISL_436634|2020-04-01,hCoV-19/USA/WI-UW-342/2020|EPI_ISL_436636|2020-04-04,hCoV-19/USA/WI-UW-272/2020|EPI_ISL_436566|2020-03-27,hCoV-19/USA/WI-UW-402/2020|EPI_ISL_480384|2020-03-17,hCoV-19/USA/WI-UW-412/2020|EPI_ISL_480394|2020-04-04,hCoV-19/USA/WI-UW-403/2020|EPI_ISL_480385|2020-03-17,hCoV-19/USA/WI-UW-407/2020|EPI_ISL_480389|2020-03-23,hCoV-19/USA/WI-UW-194/2020|EPI_ISL_428290|2020-03-24,hCoV-19/USA/WI-UW-187/2020|EPI_ISL_428283|2020-03-23,hCoV-19/USA/WI-UW-196/2020|EPI_ISL_428292|2020-03-21,hCoV-19/USA/WI-UW-186/2020|EPI_ISL_428282|2020-03-23,(hCoV-19/Australia/SAP395/2020|EPI_ISL_492160|2020-03-19,hCoV-19/USA/WI-UW-185/2020|EPI_ISL_428281|2020-03-22,hCoV-19/Hong_Kong/HKU-200723-044/2020|EPI_ISL_497811|2020-03-30)33821,hCoV-19/USA/WI-UW-192/2020|EPI_ISL_428288|2020-03-23,hCoV-19/USA/WI-UW-193/2020|EPI_ISL_428289|2020-03-23,hCoV-19/USA/WI-UW-197/2020|EPI_ISL_428293|2020-03-24,hCoV-19/USA/WI-UW-201/2020|EPI_ISL_428297|2020-03-25,hCoV-19/USA/WI-UW-169/2020|EPI_ISL_428265|2020-03-19,hCoV-19/USA/WI-UW-170/2020|EPI_ISL_428266|2020-03-19,hCoV-19/USA/WI-UW-180/2020|EPI_ISL_428276|2020-03-21,hCoV-19/USA/WI-UW-168/2020|EPI_ISL_428264|2020-03-19,(hCoV-19/Scotland/EDB3155/2020|EPI_ISL_487893|2020-04-06,hCoV-19/USA/WI-UW-174/2020|EPI_ISL_428270|2020-03-20,hCoV-19/USA/WA-S2129/2020|EPI_ISL_497557|2020-06-07)33823,hCoV-19/USA/WI-UW-173/2020|EPI_ISL_428269|2020-03-20,hCoV-19/USA/WI-UW-181/2020|EPI_ISL_428277|2020-03-22,hCoV-19/USA/WI-UW-182/2020|EPI_ISL_428278|2020-03-22,hCoV-19/USA/WI-UW-157/2020|EPI_ISL_428253|2020-03-15,hCoV-19/USA/WI-UW-240/2020|EPI_ISL_428336|2020-03-27,hCoV-19/USA/WI-UW-238/2020|EPI_ISL_428334|2020-03-27,hCoV-19/USA/WI-UW-243/2020|EPI_ISL_428339|2020-03-28,hCoV-19/USA/WI-UW-225/2020|EPI_ISL_428321|2020-03-26,hCoV-19/USA/WI-UW-233/2020|EPI_ISL_428329|2020-03-27,hCoV-19/USA/WI-UW-232/2020|EPI_ISL_428328|2020-03-27,hCoV-19/USA/WI-UW-222/2020|EPI_ISL_428318|2020-03-25,hCoV-19/USA/WI-UW-219/2020|EPI_ISL_428315|2020-03-25,hCoV-19/USA/WI-UW-214/2020|EPI_ISL_428310|2020-03-25,hCoV-19/USA/WI-UW-215/2020|EPI_ISL_428311|2020-03-25,hCoV-19/USA/WI-UW-223/2020|EPI_ISL_428319|2020-03-26,hCoV-19/USA/WI-UW-244/2020|EPI_ISL_428340|2020-03-28,hCoV-19/USA/CA-SCCPHD-UC130/2020|EPI_ISL_435609|2020-03-06,hCoV-19/USA/OR-PROV-043/2020|EPI_ISL_482325|2020-03-20,hCoV-19/USA/CA-CZB-1226/2020|EPI_ISL_450475|2020-03-19,hCoV-19/USA/WI-UW-202/2020|EPI_ISL_428298|2020-03-25,hCoV-19/USA/WI-UW-346/2020|EPI_ISL_436640|2020-04-21,hCoV-19/USA/WI-UW-236/2020|EPI_ISL_428332|2020-03-27,(hCoV-19/USA/WI-UW-333/2020|EPI_ISL_436627|2020-03-24,hCoV-19/USA/WI-UW-334/2020|EPI_ISL_436628|2020-03-24)33895,hCoV-19/USA/WI-UW-213/2020|EPI_ISL_428309|2020-03-25,hCoV-19/USA/WI-UW-397/2020|EPI_ISL_480379|2020-03-15,hCoV-19/USA/WI-UW-203/2020|EPI_ISL_428299|2020-03-25,hCoV-19/USA/CA-SCCPHD-UC158/2020|EPI_ISL_435637|2020-03-11,hCoV-19/USA/CA-SCCPHD-UC157/2020|EPI_ISL_435636|2020-03-11,hCoV-19/USA/WI-UW-208/2020|EPI_ISL_428304|2020-03-25,hCoV-19/England/BRIS-1305DA/2020|EPI_ISL_492667|2020-04-12,hCoV-19/USA/CA-CZB-1402/2020|EPI_ISL_468382|2020-04-18,hCoV-19/USA/CA-SCCPHD-UC166/2020|EPI_ISL_435645|2020-03-13,hCoV-19/USA/WI-UW-172/2020|EPI_ISL_428268|2020-03-19,(hCoV-19/USA/WI-UW-256/2020|EPI_ISL_428730|2020-04-06,hCoV-19/USA/WI-UW-410/2020|EPI_ISL_480392|2020-03-31,hCoV-19/USA/WI-UW-210/2020|EPI_ISL_428306|2020-03-24)33844,hCoV-19/England/NORT-29B387/2020|EPI_ISL_493492|2020-05-30,hCoV-19/USA/WI-WSLH-200055/2020|EPI_ISL_471220|2020-03-19,hCoV-19/USA/WI-WSLH-200083/2020|EPI_ISL_471247|2020-04-13,hCoV-19/USA/WI-WSLH-200089/2020|EPI_ISL_471253|2020-03-20,hCoV-19/USA/WI-WSLH-200096/2020|EPI_ISL_471260|2020-03-27,hCoV-19/USA/WI-UW-415/2020|EPI_ISL_480397|2020-04-08,hCoV-19/USA/WI-UW-229/2020|EPI_ISL_428325|2020-03-26,hCoV-19/USA/WI-UW-409/2020|EPI_ISL_480391|2020-03-31,(hCoV-19/USA/WI-UW-199/2020|EPI_ISL_428295|2020-03-24,hCoV-19/USA/WI-UW-224/2020|EPI_ISL_428320|2020-03-26)33897,hCoV-19/USA/WI-UW-420/2020|EPI_ISL_480402|2020-04-21,hCoV-19/USA/WI-UW-326/2020|EPI_ISL_436620|2020-04-25,hCoV-19/USA/WI-UW-228/2020|EPI_ISL_428324|2020-03-26,hCoV-19/USA/WI-UW-206/2020|EPI_ISL_428302|2020-03-25,(hCoV-19/USA/WI-UW-254/2020|EPI_ISL_428728|2020-04-01,hCoV-19/USA/WI-UW-266/2020|EPI_ISL_434612|2020-04-07)33902,hCoV-19/USA/WI-UW-55/2020|EPI_ISL_421313|2020-03-23,hCoV-19/England/BRIS-12B3C9/2020|EPI_ISL_487570|2020-05-01,(hCoV-19/Australia/NSW590/2020|EPI_ISL_478702|2020-03-26,hCoV-19/USA/CA-SCCPHD-UC162/2020|EPI_ISL_435641|2020-03-12,hCoV-19/USA/CA-CZB-1223/2020|EPI_ISL_450472|2020-03-19,hCoV-19/USA/CA-SCCPHD-UC136/2020|EPI_ISL_435615|2020-03-07)33852,(hCoV-19/USA/WI-UW-401/2020|EPI_ISL_480383|2020-03-17,hCoV-19/USA/WI-UW-171/2020|EPI_ISL_428267|2020-03-19)33855,(hCoV-19/Iceland/372/2020|EPI_ISL_424396|2020-03-19,hCoV-19/Iceland/220/2020|EPI_ISL_417553|2020-03-16,hCoV-19/England/LIVE-9F8C2/2020|EPI_ISL_472022|2020-05-11,hCoV-19/Iceland/248/2020|EPI_ISL_417576|2020-03-17)33859,((hCoV-19/USA/WI-UW-301/2020|EPI_ISL_436595|2020-04-13,((hCoV-19/USA/WI-UW-310/2020|EPI_ISL_436604|2020-04-15,hCoV-19/USA/WI-UW-302/2020|EPI_ISL_436596|2020-04-13)33873,hCoV-19/Northern_Ireland/NIRE-106D20/2020|EPI_ISL_500986|2020-05-23,hCoV-19/USA/WI-UW-315/2020|EPI_ISL_436609|2020-04-17,hCoV-19/USA/WI-UW-282/2020|EPI_ISL_436576|2020-04-06,hCoV-19/USA/WI-UW-286/2020|EPI_ISL_436580|2020-04-06)33872)33871,hCoV-19/USA/WI-UW-287/2020|EPI_ISL_436581|2020-04-06,hCoV-19/Australia/NSW2196/2020|EPI_ISL_500657|2020-03-20,hCoV-19/USA/WI-UW-306/2020|EPI_ISL_436600|2020-04-14,hCoV-19/USA/WI-UW-299/2020|EPI_ISL_436593|2020-04-13,hCoV-19/USA/WI-UW-291/2020|EPI_ISL_436585|2020-04-08,hCoV-19/USA/WI-UW-289/2020|EPI_ISL_436583|2020-04-08,hCoV-19/USA/WI-UW-279/2020|EPI_ISL_436573|2020-04-03,hCoV-19/USA/WI-UW-278/2020|EPI_ISL_436572|2020-04-03,hCoV-19/USA/WI-UW-298/2020|EPI_ISL_436592|2020-04-13,hCoV-19/USA/WI-UW-314/2020|EPI_ISL_436608|2020-04-16,(hCoV-19/USA/WI-UW-281/2020|EPI_ISL_436575|2020-04-06,hCoV-19/USA/WI-UW-305/2020|EPI_ISL_436599|2020-04-14,hCoV-19/USA/WI-UW-292/2020|EPI_ISL_436586|2020-04-08)33870,hCoV-19/USA/WI-UW-294/2020|EPI_ISL_436588|2020-04-09)33862,hCoV-19/USA/WI-UW-209/2020|EPI_ISL_428305|2020-03-25,hCoV-19/USA/CA-SCCPHD-UC148/2020|EPI_ISL_435627|2020-03-10,hCoV-19/USA/WI-UW-211/2020|EPI_ISL_428307|2020-03-25,hCoV-19/USA/NC-QDX-253/2020|EPI_ISL_498732|2020-04-30,hCoV-19/USA/WI-UW-47/2020|EPI_ISL_421305|2020-03-19,hCoV-19/USA/WI-UW-175/2020|EPI_ISL_428271|2020-03-20,hCoV-19/USA/CA-CZB-1771/2020|EPI_ISL_476788|2020-03-14,hCoV-19/USA/WI-WSLH-200100/2020|EPI_ISL_471264|2020-03-29,hCoV-19/USA/CA-CZB-1212/2020|EPI_ISL_450461|2020-03-23)33802,(((hCoV-19/New_Zealand/20VR1115/2020|EPI_ISL_456193|2020-03-20,(hCoV-19/Australia/VIC899/2020|EPI_ISL_427149|2020-04-08,hCoV-19/Australia/VIC779/2020|EPI_ISL_427054|2020-03-30)3152,(hCoV-19/England/201881261/2020|EPI_ISL_500953|2020-04-30,hCoV-19/England/CAMB-7ACA3/2020|EPI_ISL_433862|2020-04-06,hCoV-19/England/CAMB-1AD6B7/2020|EPI_ISL_447995|2020-05-01)3157,hCoV-19/England/NOTT-10E4C9/2020|EPI_ISL_425554|2020-03-22,hCoV-19/Mali/M002758/2020|EPI_ISL_487462|2020-04-13,hCoV-19/England/BRIS-124867/2020|EPI_ISL_444009|2020-03-25,hCoV-19/Scotland/GCVR-171160/2020|EPI_ISL_459577|2020-03-26,hCoV-19/England/BRIS-1228D2/2020|EPI_ISL_440723|2020-04-03,hCoV-19/England/CAMB-77435/2020|EPI_ISL_439440|2020-03-31)3148,hCoV-19/Bangladesh/BCSIR-NILMRC_327/2020|EPI_ISL_498793|2020-06-03,hCoV-19/Australia/VIC710/2020|EPI_ISL_426997|2020-03-29,((hCoV-19/England/SHEF-C2BDC/2020|EPI_ISL_453703|2020-04-23,(hCoV-19/England/SHEF-CC9E7/2020|EPI_ISL_457657|2020-05-02,hCoV-19/England/SHEF-CD649/2020|EPI_ISL_479258|2020-04-22,hCoV-19/Scotland/EDB5048/2020|EPI_ISL_487845|2020-03-31)3172,hCoV-19/England/SHEF-C7EDE/2020|EPI_ISL_457624|2020-04-15,hCoV-19/England/SHEF-D12C6/2020|EPI_ISL_442487|2020-04-17,hCoV-19/England/SHEF-D2AFA/2020|EPI_ISL_453773|2020-04-21)3168,hCoV-19/England/SHEF-C151B/2020|EPI_ISL_432724|2020-03-29,hCoV-19/England/SHEF-CD52E/2020|EPI_ISL_432547|2020-03-31,hCoV-19/England/SHEF-C0770/2020|EPI_ISL_420239|2020-03-23)3167,hCoV-19/England/BRIS-1248A3/2020|EPI_ISL_443719|2020-03-25,(hCoV-19/England/NORT-289173/2020|EPI_ISL_458687|2020-03-28,hCoV-19/England/NORT-288FF2/2020|EPI_ISL_458628|2020-03-26,hCoV-19/England/NORT-288DAD/2020|EPI_ISL_458669|2020-03-22)3162,(hCoV-19/England/BRIS-125E46/2020|EPI_ISL_443851|2020-03-30,hCoV-19/England/BRIS-12BD43/2020|EPI_ISL_469397|2020-05-09)3164,hCoV-19/Australia/VIC663/2020|EPI_ISL_426959|2020-03-28,hCoV-19/Australia/VIC679/2020|EPI_ISL_426974|2020-03-27)3147,(hCoV-19/England/BRIS-1252FF/2020|EPI_ISL_443947|2020-03-27,hCoV-19/New_Zealand/20VR0993/2020|EPI_ISL_456176|2020-03-16)3176)3146,(hCoV-19/Japan/DP0190/2020|EPI_ISL_416581|2020-02-15,hCoV-19/Japan/PG-0114/2020|EPI_ISL_479850|2020-02-13)3177,hCoV-19/Singapore/1/2020|EPI_ISL_406973|2020-01-23,(hCoV-19/USA/NJ-QDX-39/2020|EPI_ISL_467880|2020-03-14,(hCoV-19/USA/CA-CZB-1257/2020|EPI_ISL_454677|2020-05-12,hCoV-19/USA/CA-CZB-1253/2020|EPI_ISL_454673|2020-04-12,hCoV-19/USA/CA-CZB-1266/2020|EPI_ISL_454686|2020-04-12,hCoV-19/USA/CA-CZB-1259/2020|EPI_ISL_454679|2020-04-12,hCoV-19/USA/CA-CZB-1263/2020|EPI_ISL_454683|2020-05-12,hCoV-19/USA/CA-CZB-1248/2020|EPI_ISL_454668|2020-04-12,hCoV-19/USA/CA-CZB-1267/2020|EPI_ISL_454687|2020-05-12,(hCoV-19/USA/CA-CZB-1241/2020|EPI_ISL_454661|2020-04-14,hCoV-19/USA/CA-CZB-1242/2020|EPI_ISL_454662|2020-04-14)3726,hCoV-19/USA/CA-CZB-1250/2020|EPI_ISL_454670|2020-04-12,hCoV-19/USA/CA-CZB-1265/2020|EPI_ISL_454685|2020-05-12,hCoV-19/USA/CA-CZB-1258/2020|EPI_ISL_454678|2020-05-12,(hCoV-19/USA/CA-CZB-1252/2020|EPI_ISL_454672|2020-05-12,(hCoV-19/USA/CA-CZB-1243/2020|EPI_ISL_454663|2020-04-14,hCoV-19/USA/CA-CZB-1260/2020|EPI_ISL_454680|2020-05-12)3745)3744,hCoV-19/USA/CA-CZB-1245/2020|EPI_ISL_454665|2020-04-14,hCoV-19/Saudi_Arabia/545/2020|EPI_ISL_490001|2020-02-13,hCoV-19/USA/CA-CZB-1246/2020|EPI_ISL_454666|2020-04-14,hCoV-19/USA/WA-S2581/2020|EPI_ISL_497213|2020-06-18,hCoV-19/USA/CA-CZB-1264/2020|EPI_ISL_454684|2020-04-12,hCoV-19/USA/CA-CZB-1247/2020|EPI_ISL_454667|2020-04-12,hCoV-19/USA/CA-CZB-1066/2020|EPI_ISL_437066|2020-04-16,hCoV-19/USA/CA-CZB-1067/2020|EPI_ISL_437067|2020-04-16,hCoV-19/USA/CA-CZB-1261/2020|EPI_ISL_454681|2020-05-12,hCoV-19/USA/CA-CZB-1304/2020|EPI_ISL_468349|2020-05-05,hCoV-19/USA/CA-CZB-1256/2020|EPI_ISL_454676|2020-05-12,hCoV-19/USA/CA-CZB-1063/2020|EPI_ISL_437063|2020-04-11,hCoV-19/USA/CA-CZB-1082/2020|EPI_ISL_437082|2020-04-23,hCoV-19/USA/CA-CZB-1244/2020|EPI_ISL_454664|2020-04-14,hCoV-19/Italy/IZSM-32803-66/2020|EPI_ISL_493333|2020-03-28,hCoV-19/USA/CA-CZB-1254/2020|EPI_ISL_454674|2020-04-12,hCoV-19/USA/CA-CZB-1255/2020|EPI_ISL_454675|2020-05-12,hCoV-19/USA/CA-CZB-1262/2020|EPI_ISL_454682|2020-05-12,hCoV-19/England/LOND-124C5B9/2020|EPI_ISL_492864|2020-03-22)3721)3720,(hCoV-19/England/NORW-EB94C/2020|EPI_ISL_457458|2020-05-08,hCoV-19/England/CAMB-1AE23A/2020|EPI_ISL_459455|2020-04-26,hCoV-19/England/NORW-E7193/2020|EPI_ISL_449009|2020-04-20)33494,hCoV-19/Wuhan/IVDC-HB-04/2020|EPI_ISL_402120|2020-01-01,(hCoV-19/Scotland/EDB1173/2020|EPI_ISL_433423|2020-04-08,hCoV-19/Scotland/EDB075/2020|EPI_ISL_425872|2020-03-20)33498,(hCoV-19/Guangzhou/GZMU0031/2020|EPI_ISL_414687|2020-02-25,hCoV-19/Finland/1/2020|EPI_ISL_407079|2020-01-29,hCoV-19/Scotland/EDB5996/2020|EPI_ISL_487913|2020-05-05,hCoV-19/Wuhan/HB-WH4-196/2020|EPI_ISL_454950|2020-03-20,hCoV-19/Guangzhou/GZMU0009/2020|EPI_ISL_429076|2020-02-07,hCoV-19/Guangdong/20SF174/2020|EPI_ISL_406531|2020-01-22,hCoV-19/Shangrao/JX1215/2020|EPI_ISL_421257|2020-02-02,hCoV-19/USA/CA5/2020|EPI_ISL_408010|2020-01-29,hCoV-19/Guangdong/20SF028/2020|EPI_ISL_403936|2020-01-17,hCoV-19/Guangdong/20SF040/2020|EPI_ISL_403937|2020-01-18,hCoV-19/Wuhan/HB-WH5-233/2020|EPI_ISL_454976|2020-03-04,hCoV-19/Guangzhou/GZMU0055/2020|EPI_ISL_429105|2020-01-29,hCoV-19/Guangzhou/GZMU0059/2020|EPI_ISL_429102|2020-01-27,hCoV-19/Guangzhou/GZMU0036/2020|EPI_ISL_429104|2020-02-01,hCoV-19/Guangzhou/GZMU0003/2020|EPI_ISL_429074|2020-02-07,hCoV-19/Guangzhou/GZMU0054/2020|EPI_ISL_429098|2020-01-29,hCoV-19/Guangzhou/GZMU0033/2020|EPI_ISL_429085|2020-02-01,hCoV-19/Guangzhou/GZMU0051/2020|EPI_ISL_429096|2020-01-29,hCoV-19/Guangzhou/GZMU0013/2020|EPI_ISL_429078|2020-02-07,hCoV-19/Guangzhou/GZMU0010/2020|EPI_ISL_429077|2020-02-07,hCoV-19/Guangzhou/GZMU0034/2020|EPI_ISL_429086|2020-02-01,hCoV-19/Guangzhou/GZMU0035/2020|EPI_ISL_429088|2020-02-01,hCoV-19/Guangzhou/GZMU0052/2020|EPI_ISL_429097|2020-01-29,hCoV-19/USA/WA-S2038/2020|EPI_ISL_497466|2020-06-05,hCoV-19/Singapore/175/2020|EPI_ISL_462293|2020-02-09,hCoV-19/Jiangsu/JS02/2020|EPI_ISL_411952|2020-01-24,hCoV-19/Shanghai/SH0008/2020|EPI_ISL_416321|2020-01-28,hCoV-19/Guangzhou/GZMU0057/2020|EPI_ISL_429100|2020-01-27,hCoV-19/Shangrao/JX1974/2020|EPI_ISL_421258|2020-02-08,(hCoV-19/England/NOTT-112662/2020|EPI_ISL_490561|2020-07-05,hCoV-19/England/LIVE-A5674/2020|EPI_ISL_500136|2020-03-20)33510)33499,hCoV-19/Germany/NRW-MPP-23/2020|EPI_ISL_487412|2020-06-05,hCoV-19/England/20096051004/2020|EPI_ISL_464187|2020-02-26,hCoV-19/Sichuan/SC-MY-055/2020|EPI_ISL_451321|2020-02-02,hCoV-19/Scotland/GCVR-16FD07/2020|EPI_ISL_489669|2020-03-22,hCoV-19/Hong_Kong/HKPU57-0702/2020|EPI_ISL_419227|2020-02-15,hCoV-19/England/LIVE-A61DC/2020|EPI_ISL_499692|2020-03-21,hCoV-19/Wuhan/HB-WH4-198/2020|EPI_ISL_455386|2020-02-12,hCoV-19/USA/WA-S2164/2020|EPI_ISL_497592|2020-06-08,hCoV-19/England/BRIS-1240BA/2020|EPI_ISL_492775|2020-04-07,(hCoV-19/Spain/Andalucia201615/2020|EPI_ISL_455318|2020-03-05,hCoV-19/Scotland/EDB6267/2020|EPI_ISL_487875|2020-04-07)33801,hCoV-19/Wuhan/OS52/2020|EPI_ISL_450500|2020-01-10,hCoV-19/USA/CA-CDC-0139/2020|EPI_ISL_447886|2020-03-23,hCoV-19/England/20110097506/2020|EPI_ISL_417313|2020-03-08,hCoV-19/France/IDF0626/2020|EPI_ISL_408431|2020-01-29,hCoV-19/Australia/SAP191/2020|EPI_ISL_492128|2020-03-21,hCoV-19/Guangdong/20SF808/2020|EPI_ISL_428474|2020-01-28,hCoV-19/Japan/DP0645/2020|EPI_ISL_416612|2020-02-17,hCoV-19/Wuhan/HB-WH6-241/2020|EPI_ISL_455395|2020-03-15,hCoV-19/USA/CA-SCCPHD-UC115/2020|EPI_ISL_435594|2020-03-04,hCoV-19/England/CAMB-1AC418/2020|EPI_ISL_489483|2020-04-22,hCoV-19/England/GSTT-265DC22/2020|EPI_ISL_484082|2020-03-21,hCoV-19/Wuhan/HB-WH3-180/2020|EPI_ISL_455379|2020-03-13,hCoV-19/England/NOTT-1128F3/2020|EPI_ISL_493560|2020-04-19,(hCoV-19/England/20099015104/2020|EPI_ISL_464202|2020-02-29,hCoV-19/England/CAMB-71DB8/2020|EPI_ISL_438458|2020-03-30,hCoV-19/England/20092000804/2020|EPI_ISL_464182|2020-02-24)33709,(hCoV-19/Vietnam/19-02S/2020|EPI_ISL_418267|2020-01-22,hCoV-19/Vietnam/19-01S/2020|EPI_ISL_418269|2020-01-22)3194,hCoV-19/Wuhan/HB-WH5-235/2020|EPI_ISL_455394|2020-03-16,hCoV-19/USA/CA-CZB-1207/2020|EPI_ISL_450456|2020-03-27,hCoV-19/Singapore/136/2020|EPI_ISL_443228|2020-03-18,(hCoV-19/Singapore/50/2020|EPI_ISL_428829|2020-03-08,hCoV-19/Singapore/24nan/2020|EPI_ISL_482672|2020-03-03,hCoV-19/Singapore/24/2020|EPI_ISL_420101|2020-03-04)3716,(hCoV-19/Hangzhou/ZJU-010/2020|EPI_ISL_418990|2020-02-03,hCoV-19/Iceland/141/2020|EPI_ISL_417792|2020-03-13)33446,(hCoV-19/Harbin/HRB-26/2020|EPI_ISL_459909|2020-03-02,hCoV-19/Taiwan/NTU02/2020|EPI_ISL_410218|2020-02-05,hCoV-19/Japan/TK-YE615221/2020|EPI_ISL_486906|2020-05)33447,(hCoV-19/Singapore/34/2020|EPI_ISL_420111|2020-03-12,((hCoV-19/Australia/NSW2174/2020|EPI_ISL_500645|2020-03-19,hCoV-19/Scotland/EDB3123/2020|EPI_ISL_488914|2020-04-04,hCoV-19/Sichuan/SC-NC-067/2020|EPI_ISL_451327|2020-02-01,hCoV-19/Foshan/20SF211/2020|EPI_ISL_406536|2020-01-22,hCoV-19/Foshan/20SF210/2020|EPI_ISL_406535|2020-01-22,hCoV-19/Wuhan/YB012506/2020|EPI_ISL_450504|2020-01-25,hCoV-19/USA/WI1/2020|EPI_ISL_408670|2020-01-31,hCoV-19/Guangzhou/GZMU0058/2020|EPI_ISL_429101|2020-01-27,(((hCoV-19/Guangzhou/GZMU0101/2020|EPI_ISL_457697|2020-02-20,hCoV-19/Guangzhou/GZMU0117/2020|EPI_ISL_457698|2020-02-26)33472,(hCoV-19/Guangzhou/GZMU0092/2020|EPI_ISL_457694|2020-02-17,hCoV-19/Guangzhou/GZMU0079/2020|EPI_ISL_457691|2020-02-11)33473,hCoV-19/Guangzhou/IQTC05/2020|EPI_ISL_444273|2020-02-05,hCoV-19/China/IQTC02/2020|EPI_ISL_412967|2020-01-29)33470,hCoV-19/Guangzhou/GZMU0017/2020|EPI_ISL_429079|2020-02-05,hCoV-19/England/NORT-283E18/2020|EPI_ISL_488590|2020-04-04)33469,hCoV-19/Shanghai/SH0066/2020|EPI_ISL_416369|2020-02-05,hCoV-19/Fujian/13/2020|EPI_ISL_411066|2020-01-22,hCoV-19/Singapore/11/2020|EPI_ISL_410719|2020-02-02,(hCoV-19/Guangdong/20SF840/2020|EPI_ISL_428478|2020-01-29,hCoV-19/Guangdong/20SF632/2020|EPI_ISL_428468|2020-01-26,hCoV-19/Guangdong/20SF630/2020|EPI_ISL_428467|2020-01-26)33459,(hCoV-19/Sichuan/SC-NC-069/2020|EPI_ISL_451329|2020-02-05,hCoV-19/Sichuan/SC-NC-068/2020|EPI_ISL_451328|2020-02-02,hCoV-19/Sichuan/SC-NC-072/2020|EPI_ISL_451331|2020-02-02)33463,(hCoV-19/Sichuan/SC-WCH-315/2020|EPI_ISL_451382|2020-01-25,hCoV-19/Shanghai/SH0011/2020|EPI_ISL_416324|2020-01-29)33465,hCoV-19/Shanghai/SH0109/2020|EPI_ISL_416398|2020-02-02,hCoV-19/India/1-27/2020|EPI_ISL_413522|2020-01-27,hCoV-19/USA/WA-UW-9551/2020|EPI_ISL_501161|2020-05-19)33452,hCoV-19/Guangdong/FS-S42-P0046/2020|EPI_ISL_413869|2020-02-28)33451)33450,(hCoV-19/Guangdong/2020XN4239-P0034/2020|EPI_ISL_413888|2020-01-30,hCoV-19/Shanghai/SH0031/2020|EPI_ISL_416340|2020-02-02,hCoV-19/Jiangsu/JS01/2020|EPI_ISL_411950|2020-01-23)33491,hCoV-19/Wuhan/IPBCAMS-WH-01/2019|EPI_ISL_402123|2019-12-24,hCoV-19/Northern_Ireland/NIRE-1063F1/2020|EPI_ISL_501069|2020-05-02,(hCoV-19/England/20094061404/2020|EPI_ISL_464185|2020-02-25,hCoV-19/England/20098017104/2020|EPI_ISL_464192|2020-02-27)33642,(hCoV-19/England/CAMB-7F7DA/2020|EPI_ISL_470408|2020-04-09,hCoV-19/England/CAMB-782EF/2020|EPI_ISL_433714|2020-04-05,(hCoV-19/USA/CA-ALSR-1280/2020|EPI_ISL_494477|2020-04-30,hCoV-19/Northern_Ireland/NIRE-1065BF/2020|EPI_ISL_501027|2020-04-29)33645)33643,hCoV-19/England/20129056804/2020|EPI_ISL_424052|2020-03-21,hCoV-19/Wuhan/HB-WH4-207/2020|EPI_ISL_455389|2020-03-29,hCoV-19/Portugal/IGC4425/2020|EPI_ISL_491250|2020-06-08,hCoV-19/Scotland/EDB066/2020|EPI_ISL_425865|2020-03-18,hCoV-19/USA/WA-S1999/2020|EPI_ISL_497427|2020-06-04,(hCoV-19/Wuhan/WHUH021/2020|EPI_ISL_449487|2020-01-22,hCoV-19/Wuhan/HB-WH2-156/2020|EPI_ISL_454924|2020-02-28)3698,hCoV-19/USA/IL_1375/2020|EPI_ISL_420789|2020-03-01,hCoV-19/Australia/WA21/2020|EPI_ISL_470839|2020-04-28,(hCoV-19/Hong_Kong/HKPU63-1402/2020|EPI_ISL_419231|2020-02-19,hCoV-19/Australia/VIC102/2020|EPI_ISL_419817|2020-03-16)33478,(hCoV-19/Japan/DP0481/2020|EPI_ISL_416605|2020-02-16,hCoV-19/Japan/PG-0361/2020|EPI_ISL_480031|2020-02-19)33482,(hCoV-19/Guangdong/GD2020115-P0009/2020|EPI_ISL_413884|2020-02-01,hCoV-19/Jiujiang/JX490/2020|EPI_ISL_455463|2020-02-03,hCoV-19/Hong_Kong/HKU-911a/2020|EPI_ISL_450409|2020-01-30)33483,(hCoV-19/Japan/DP0779/2020|EPI_ISL_416626|2020-02-17,(hCoV-19/England/CAMB-793DC/2020|EPI_ISL_441075|2020-04-03,hCoV-19/England/CAMB-74650/2020|EPI_ISL_425319|2020-03-28)33487)33486,hCoV-19/Northern_Ireland/NIRE-FB41B/2020|EPI_ISL_441421|2020-03-16,hCoV-19/USA/WI-GMF-06615/2020|EPI_ISL_489906|2020-06-16,hCoV-19/Scotland/GCVR-16FAD3/2020|EPI_ISL_489598|2020-03-20,(hCoV-19/Northern_Ireland/NIRE-101FC5/2020|EPI_ISL_453483|2020-03-23,hCoV-19/Northern_Ireland/NIRE-FB3D2/2020|EPI_ISL_441417|2020-03-20,hCoV-19/England/NOTT-10E71B/2020|EPI_ISL_425584|2020-03-24,hCoV-19/Scotland/CVR339/2020|EPI_ISL_439057|2020-03-20,hCoV-19/England/LIVE-9BAA2/2020|EPI_ISL_440898|2020-04-22,hCoV-19/Scotland/CVR268/2020|EPI_ISL_425755|2020-03-19,(hCoV-19/Northern_Ireland/NIRE-101FA7/2020|EPI_ISL_453482|2020-03-23,hCoV-19/Northern_Ireland/NIRE-1020A3/2020|EPI_ISL_441376|2020-03-22,hCoV-19/Northern_Ireland/NIRE-101F89/2020|EPI_ISL_441361|2020-03-23,hCoV-19/Northern_Ireland/NIRE-10203A/2020|EPI_ISL_441369|2020-03-22,(hCoV-19/USA/CA-ALSR-1574/2020|EPI_ISL_494667|2020-04-01,hCoV-19/Northern_Ireland/NIRE-FAC6F/2020|EPI_ISL_441770|2020-03-26,hCoV-19/Northern_Ireland/NIRE-1017EB/2020|EPI_ISL_489286|2020-05-09,hCoV-19/Northern_Ireland/NIRE-FBCAA/2020|EPI_ISL_470075|2020-04-10,hCoV-19/Australia/NSW627/2020|EPI_ISL_490036|2020-06-24)33553,hCoV-19/Northern_Ireland/NIRE-FB466/2020|EPI_ISL_441426|2020-03-17)33548,hCoV-19/Northern_Ireland/NIRE-FB457/2020|EPI_ISL_441425|2020-03-16,(hCoV-19/USA/CA-ALSR-1437/2020|EPI_ISL_494603|2020-03-27,hCoV-19/Northern_Ireland/NIRE-102076/2020|EPI_ISL_441373|2020-03-21,hCoV-19/England/NORT-292FAA/2020|EPI_ISL_488179|2020-06-03)33523,(hCoV-19/Northern_Ireland/NIRE-FB396/2020|EPI_ISL_441415|2020-03-19,hCoV-19/Northern_Ireland/NIRE-FAC8D/2020|EPI_ISL_441765|2020-03-26,((hCoV-19/Northern_Ireland/NIRE-10237D/2020|EPI_ISL_441406|2020-03-21,hCoV-19/Northern_Ireland/NIRE-1023AA/2020|EPI_ISL_441408|2020-03-21)33539,hCoV-19/Northern_Ireland/NIRE-101EE6/2020|EPI_ISL_453477|2020-03-23,hCoV-19/Northern_Ireland/NIRE-FB3E1/2020|EPI_ISL_441418|2020-03-20,hCoV-19/Northern_Ireland/NIRE-FB439/2020|EPI_ISL_441423|2020-03-17,hCoV-19/Northern_Ireland/NIRE-FB4A2/2020|EPI_ISL_441430|2020-03-18,hCoV-19/Northern_Ireland/NIRE-101FD4/2020|EPI_ISL_441363|2020-03-23,hCoV-19/Northern_Ireland/NIRE-100F7B/2020|EPI_ISL_482144|2020-04-27,hCoV-19/Northern_Ireland/NIRE-1020B2/2020|EPI_ISL_441377|2020-03-21,hCoV-19/Northern_Ireland/NIRE-FB16F/2020|EPI_ISL_448942|2020-03-24,hCoV-19/Northern_Ireland/NIRE-101FE3/2020|EPI_ISL_441364|2020-03-23,(hCoV-19/Northern_Ireland/NIRE-FB132/2020|EPI_ISL_470038|2020-04-07,hCoV-19/Northern_Ireland/NIRE-103FA5/2020|EPI_ISL_482049|2020-04-08)33538,hCoV-19/Northern_Ireland/NIRE-FAA0B/2020|EPI_ISL_441699|2020-04-06,hCoV-19/Northern_Ireland/NIRE-FB105/2020|EPI_ISL_470026|2020-04-07,hCoV-19/Northern_Ireland/NIRE-FADA8/2020|EPI_ISL_448918|2020-03-26,hCoV-19/USA/WA-S1321/2020|EPI_ISL_495771|2020-05-15)33528,hCoV-19/Northern_Ireland/NIRE-FB3F0/2020|EPI_ISL_441419|2020-03-16)33525,(hCoV-19/England/SHEF-D01F7/2020|EPI_ISL_442468|2020-04-10,hCoV-19/England/SHEF-C1029/2020|EPI_ISL_457584|2020-04-16,hCoV-19/England/SHEF-C88DF/2020|EPI_ISL_453730|2020-04-22,hCoV-19/USA/WA-S1307/2020|EPI_ISL_495757|2020-05-13)33541,hCoV-19/Northern_Ireland/NIRE-FB4C0/2020|EPI_ISL_441432|2020-03-17,(hCoV-19/Northern_Ireland/NIRE-FB4EE/2020|EPI_ISL_441434|2020-03-16,hCoV-19/Northern_Ireland/NIRE-FB4FD/2020|EPI_ISL_441435|2020-03-17)33547,hCoV-19/Northern_Ireland/NIRE-101F98/2020|EPI_ISL_453481|2020-03-23,hCoV-19/Northern_Ireland/NIRE-10210A/2020|EPI_ISL_441382|2020-03-20,((hCoV-19/England/NORT-282550/2020|EPI_ISL_488620|2020-03-26,hCoV-19/Northern_Ireland/NIRE-FA91D/2020|EPI_ISL_441771|2020-03-26,hCoV-19/Northern_Ireland/NIRE-FB8B5/2020|EPI_ISL_470063|2020-04-07)33562,hCoV-19/Northern_Ireland/NIRE-101F6B/2020|EPI_ISL_441359|2020-03-23,(hCoV-19/England/NORT-295156/2020|EPI_ISL_488702|2020-03-31,hCoV-19/England/NORT-283AC9/2020|EPI_ISL_488640|2020-04-02)33561)33559,hCoV-19/Scotland/CVR705/2020|EPI_ISL_433329|2020-03-26,hCoV-19/Northern_Ireland/NIRE-FA616/2020|EPI_ISL_441717|2020-03-31,hCoV-19/Scotland/CVR1366/2020|EPI_ISL_433557|2020-04-01,hCoV-19/England/CAMB-71F85/2020|EPI_ISL_439656|2020-03-28)33517,hCoV-19/Scotland/EDB071/2020|EPI_ISL_425869|2020-03-21,hCoV-19/Scotland/EDB1916/2020|EPI_ISL_491669|2020-04-17,(hCoV-19/England/20099000804/2020|EPI_ISL_464201|2020-02-28,hCoV-19/Spain/COV001927/2020|EPI_ISL_452447|2020-03-11)33649,(hCoV-19/England/20118128204/2020|EPI_ISL_464961|2020-03-12,hCoV-19/England/20118128304/2020|EPI_ISL_464962|2020-03-12,hCoV-19/England/20109038504/2020|EPI_ISL_464554|2020-03-06,hCoV-19/England/20118104004/2020|EPI_ISL_464948|2020-03-11,hCoV-19/England/20118104104/2020|EPI_ISL_464949|2020-03-11,hCoV-19/England/BRIS-12FD8B/2020|EPI_ISL_492600|2020-04-10)33650,hCoV-19/Latvia/044/2020|EPI_ISL_486426|2020-03-22,hCoV-19/England/200641094/2020|EPI_ISL_414040|2020-02-05,(hCoV-19/England/BRIS-122C21/2020|EPI_ISL_440730|2020-04-02,hCoV-19/England/CAMB-735BE/2020|EPI_ISL_440085|2020-03-21,hCoV-19/Scotland/GCVR-1710CD/2020|EPI_ISL_459596|2020-03-27,hCoV-19/Scotland/GCVR-170574/2020|EPI_ISL_459508|2020-03-22,hCoV-19/England/BRIS-121E86/2020|EPI_ISL_440032|2020-03-19,hCoV-19/England/CAMB-79E9F/2020|EPI_ISL_440617|2020-04-01,(hCoV-19/England/LIVE-A27FC/2020|EPI_ISL_500008|2020-05-19,hCoV-19/Austria/CeMM0557/2020|EPI_ISL_475908|2020-03-16,hCoV-19/Austria/CeMM0097/2020|EPI_ISL_437958|2020-03-23)33705,(hCoV-19/England/NORT-289058/2020|EPI_ISL_458690|2020-03-26,(hCoV-19/Latvia/02/2020|EPI_ISL_421654|2020-03-25,hCoV-19/Austria/CeMM0119/2020|EPI_ISL_437976|2020-03-11,hCoV-19/Sweden/20-08136/2020|EPI_ISL_475554|2020-03-10)33707)33706)33698,hCoV-19/Shanghai/SH0020/2020|EPI_ISL_416329|2020-02-01,(hCoV-19/USA/CA-CZB-1400/2020|EPI_ISL_468380|2020-04-19,hCoV-19/Northern_Ireland/NIRE-1002FA/2020|EPI_ISL_489343|2020-05-02,hCoV-19/USA/CA-CZB-1222/2020|EPI_ISL_450471|2020-03-19,hCoV-19/USA/CA-CZB046/2020|EPI_ISL_429001|2020-03-25)33743,hCoV-19/England/NORT-283786/2020|EPI_ISL_488561|2020-04-01,hCoV-19/Wuhan/HB-WH6-247/2020|EPI_ISL_454984|2020-03-15,hCoV-19/USA/CA-CZB-1219/2020|EPI_ISL_450468|2020-03-18,hCoV-19/USA/CA-CZB0458/2020|EPI_ISL_429007|2020-03-18,hCoV-19/Wuhan/HB-WH4-197/2020|EPI_ISL_454951|2020-03-25,(hCoV-19/Hong_Kong/HKPU6_2101/2020|EPI_ISL_417178|2020-01-25,hCoV-19/China/WF0003/2020|EPI_ISL_413693|2020-01,hCoV-19/England/BRIS-185315B/2020|EPI_ISL_492309|2020-03-31)3705,(hCoV-19/Singapore/25/2020|EPI_ISL_420102|2020-03-05,hCoV-19/Singapore/26/2020|EPI_ISL_420103|2020-03-05,hCoV-19/Singapore/29/2020|EPI_ISL_420106|2020-03-06)3709,(hCoV-19/England/OXON-AE550/2020|EPI_ISL_448701|2020,hCoV-19/England/OXON-B095F/2020|EPI_ISL_478922|2020-04-21)3711,hCoV-19/Singapore/165/2020|EPI_ISL_462283|2020-01-27,hCoV-19/Colombia/GUV-92252/2020|EPI_ISL_447767|2020-04-01,hCoV-19/Scotland/EDB5730/2020|EPI_ISL_473847|2020-04-09,hCoV-19/USA/WA-S1579/2020|EPI_ISL_496005|2020-05-26,hCoV-19/Wales/PHWC-165DA7/2020|EPI_ISL_490800|2020-05-17,hCoV-19/France/10009EE/2020|EPI_ISL_447696|2020-03,hCoV-19/USA/WA-S2507/2020|EPI_ISL_497139|2020-06-17,((hCoV-19/Wuhan/HB-WH3-187/2020|EPI_ISL_455382|2020-03-03,hCoV-19/Wuhan/HB-WH3-173/2020|EPI_ISL_454939|2020-02-28)33676,hCoV-19/Wuhan/HB-WH3-181/2020|EPI_ISL_454942|2020-03-02,hCoV-19/Sichuan/SC-MY-060/2020|EPI_ISL_451326|2020-02-02,hCoV-19/Wuhan/HB-WH1-134/2020|EPI_ISL_454911|2020-02-22)33675,hCoV-19/England/CAMB-76427/2020|EPI_ISL_438460|2020-03-30,hCoV-19/England/201061300/2020|EPI_ISL_464409|2020-03-04,hCoV-19/England/20136089402/2020|EPI_ISL_420642|2020-03-23,(hCoV-19/United_Arab_Emirates/L4280/2020|EPI_ISL_435134|2020-02-08,(hCoV-19/Wuhan/HB-WH1-138/2020|EPI_ISL_454915|2020-02-24,hCoV-19/England/BRIS-12469A/2020|EPI_ISL_492818|2020-04-09,hCoV-19/Shanghai/SH0088/2020|EPI_ISL_416387|2020-02-01,(hCoV-19/England/NORT-29EE56/2020|EPI_ISL_493540|2020-05-11,hCoV-19/Guangdong/20SF812/2020|EPI_ISL_428475|2020-01-28,hCoV-19/Japan/KY-V-029/2020|EPI_ISL_408669|2020-01-29,hCoV-19/Japan/TKYE6182/2020|EPI_ISL_414511|2020-01,hCoV-19/Japan/TK-YV12527/2020|EPI_ISL_486892|2020-04)33720,hCoV-19/Wuhan/HB-WH2-149/2020|EPI_ISL_454921|2020-02-21,((hCoV-19/Australia/QLDID922/2020|EPI_ISL_418799|2020-02-28,hCoV-19/India/GMC-RK100/2020|EPI_ISL_431101|2020-03-01)33727,hCoV-19/Belgium/UGent-138/2020|EPI_ISL_481230|2020-04-27,(hCoV-19/USA/MN-MDH-1320/2020|EPI_ISL_495619|2020-03-24,hCoV-19/United_Arab_Emirates/L6599/2020|EPI_ISL_435138|2020-02-25,hCoV-19/England/BRIS-1853AD8/2020|EPI_ISL_492256|2020-04-17)33729)33726,hCoV-19/Shanghai/SH0053/2020|EPI_ISL_416361|2020-02-01,hCoV-19/Scotland/EDB3534/2020|EPI_ISL_487715|2020-04-13,hCoV-19/Guangzhou/20SF206/2020|EPI_ISL_406533|2020-01-22,hCoV-19/Shanghai/SH0055/2020|EPI_ISL_416363|2020-02-08,hCoV-19/Guangdong/GD2020246-P0028/2020|EPI_ISL_413864|2020-02-09,hCoV-19/China/IQTC01/2020|EPI_ISL_412966|2020-02-05,hCoV-19/Shanghai/SH0051/2020|EPI_ISL_416359|2020-02-06,hCoV-19/Shaoxing/05/2020|EPI_ISL_463897|2020-01-31,hCoV-19/England/NORT-295693/2020|EPI_ISL_488642|2020-04-01)33716)33715,(hCoV-19/England/20102000906/2020|EPI_ISL_415148|2020-03-03,hCoV-19/Spain/Donostia-San_Sebastian_COV003259/2020|EPI_ISL_480958|2020-03-17,hCoV-19/Spain/COV001972/2020|EPI_ISL_452410|2020-03-14,hCoV-19/Wuhan/HB-WH5-228/2020|EPI_ISL_455391|2020-02-04,hCoV-19/England/20148002504/2020|EPI_ISL_423586|2020-04-02)33734,hCoV-19/USA/MI-MDHHS-SC20296/2020|EPI_ISL_447093|2020-03-14,hCoV-19/Switzerland/190047_558_D5/2020|EPI_ISL_500909|2020-07-08,hCoV-19/USA/MI-QDX-216/2020|EPI_ISL_498728|2020-03-14,hCoV-19/England/20092096704/2020|EPI_ISL_464183|2020-02-24,hCoV-19/Wales/PHWC-1664FC/2020|EPI_ISL_494008|2020-06-27,hCoV-19/Scotland/EDB6420/2020|EPI_ISL_487855|2020-04-17,hCoV-19/USA/CruiseA-24/2020|EPI_ISL_414483|2020-02-17,(hCoV-19/USA/CruiseA-1/2020|EPI_ISL_413606|2020-02-17,hCoV-19/Australia/SAP097/2020|EPI_ISL_468039|2020-02-22,hCoV-19/Australia/NT01/2020|EPI_ISL_419831|2020,hCoV-19/USA/VA-DCLS-0625/2020|EPI_ISL_495298|2020-04-07)3200,hCoV-19/Belgium/Rega-0329240/2020|EPI_ISL_458210|2020-03-29,hCoV-19/USA/WA-S2035/2020|EPI_ISL_497463|2020-06-06,(hCoV-19/Shanghai/SH0027/2020|EPI_ISL_416336|2020-02-01,hCoV-19/Shanghai/CH-02/2020|EPI_ISL_469253|2020-02-28)3210,hCoV-19/Indonesia/JKT-EIJK03/2020|EPI_ISL_437191|2020-03-27,hCoV-19/Scotland/EDB2763/2020|EPI_ISL_489062|2020-03-28,hCoV-19/India/ILSCV32465/2020|EPI_ISL_481156|2020-05-30,hCoV-19/Wuhan/HBCDC-HB-01/2019|EPI_ISL_402132|2019-12-30,hCoV-19/Australia/SAP378/2020|EPI_ISL_492143|2020-03-21,(hCoV-19/Malaysia/MKAK-CL-2020-5045/2020|EPI_ISL_416829|2020-01-24,hCoV-19/Malaysia/IMR_WC085/2020|EPI_ISL_430443|2020-01-28,hCoV-19/Singapore/320nan/2020|EPI_ISL_482680|2020-02-09,hCoV-19/Scotland/EDB3582/2020|EPI_ISL_491593|2020-04-27,hCoV-19/Singapore/36/2020|EPI_ISL_422429|2020-02-16,hCoV-19/DRC/6724/2020|EPI_ISL_495634|2020-05-11,hCoV-19/Malaysia/MKAK-CL-2020-5047/2020|EPI_ISL_416866|2020-01-24,hCoV-19/Singapore/6/2020|EPI_ISL_410537|2020-02-09,hCoV-19/Singapore/2/2020|EPI_ISL_407987|2020-01-25,hCoV-19/USA/WA-S2590/2020|EPI_ISL_497222|2020-06-18)33619,(hCoV-19/Denmark/ALAB-SSI-1378/2020|EPI_ISL_444849|2020-04-03,hCoV-19/Wuhan/HB-WHCM-101/2020|EPI_ISL_455399|2020-03-02)33625,((hCoV-19/Wuhan/HB-WH3-182/2020|EPI_ISL_454943|2020-03-02,(hCoV-19/Wuhan/HB-WH1-131/2020|EPI_ISL_454910|2020-03-02,hCoV-19/Wuhan/HB-WH1-136/2020|EPI_ISL_454913|2020-03-03,hCoV-19/Wuhan/HB-WH3-183/2020|EPI_ISL_454944|2020-03-12,hCoV-19/England/202881393/2020|EPI_ISL_491727|2020-07-02)33636)33635,hCoV-19/Northern_Ireland/NIRE-101F2F/2020|EPI_ISL_453479|2020-03-23)33634,hCoV-19/Scotland/EDB3458/2020|EPI_ISL_487886|2020-04-11,hCoV-19/England/20096051104/2020|EPI_ISL_464188|2020-02-26,hCoV-19/England/BRIS-1233A3/2020|EPI_ISL_442792|2020-04-05,hCoV-19/England/BRIS-127CA4/2020|EPI_ISL_469644|2020-04-18,hCoV-19/USA/WA-S1661/2020|EPI_ISL_496087|2020-05-29,(hCoV-19/England/20092000704/2020|EPI_ISL_464181|2020-02-24,hCoV-19/Wuhan/HB-WH1-140/2020|EPI_ISL_454916|2020-02-27,hCoV-19/Wuhan/HB-WH3-171/2020|EPI_ISL_454937|2020-02-11,hCoV-19/Wuhan/HB-WH3-184/2020|EPI_ISL_455380|2020-03-12,hCoV-19/Wuhan/HB-WH3-177/2020|EPI_ISL_455377|2020-03-03)33664,((hCoV-19/USA/WI-UW-637/2020|EPI_ISL_491330|2020-06-28,hCoV-19/Sichuan/SC-WCH1-005/2020|EPI_ISL_451376|2020-01-28,hCoV-19/Wuhan/HB-WH2-162/2020|EPI_ISL_455374|2020-02-10)33674,hCoV-19/Wuhan/HB-WH2-168/2020|EPI_ISL_454934|2020-02-11,(hCoV-19/Wuhan/HB-WH2-145/2020|EPI_ISL_455369|2020-03-02,(hCoV-19/Wuhan/HB-WH2-164/2020|EPI_ISL_454931|2020-02-10,(hCoV-19/Wuhan/HB-WH1-125/2020|EPI_ISL_454906|2020-03-02,hCoV-19/Wuhan/HB-WH4-194/2020|EPI_ISL_454948|2020-03-24,hCoV-19/Wuhan/HB-WH2-161/2020|EPI_ISL_454929|2020-02-28)33672)33671)33670)33668,hCoV-19/England/BRIS-124E83/2020|EPI_ISL_443982|2020-03-26,hCoV-19/England/20109050106/2020|EPI_ISL_417263|2020-03-06,hCoV-19/USA/WA-S2301/2020|EPI_ISL_496933|2020-06-11,hCoV-19/Sichuan/SC-GA-063/2020|EPI_ISL_451314|2020-01-30,hCoV-19/USA/WA-S1910/2020|EPI_ISL_496336|2020-05-29,hCoV-19/Sichuan/SC-GA-064/2020|EPI_ISL_451315|2020-01-30,hCoV-19/Hong_Kong/HKU-200723-042/2020|EPI_ISL_497809|2020-07-01,hCoV-19/Zhejiang/CN3/2020|EPI_ISL_455686|2020-01-26,hCoV-19/England/NORT-29DF45/2020|EPI_ISL_493501|2020-05-06,hCoV-19/Guangdong/GDSZ202008-P0020/2020|EPI_ISL_413866|2020-02-05,hCoV-19/USA/WI-GMF-06792/2020|EPI_ISL_489911|2020-06-17,hCoV-19/USA/CA-SCCPHD-UC142/2020|EPI_ISL_435621|2020-03-09,hCoV-19/India/CCMB_M446/2020|EPI_ISL_495205|2020-06-09,(hCoV-19/USA/WA-S1324/2020|EPI_ISL_495774|2020-05-14,hCoV-19/USA/CA-CZB-2043/2020|EPI_ISL_486287|2020-03-26,hCoV-19/USA/CA-CZB-1591/2020|EPI_ISL_468521|2020-03-26)33639,hCoV-19/Shanghai/SH0121/2020|EPI_ISL_416405|2020-02-02,hCoV-19/Turkey/KU-016/2020|EPI_ISL_495426|2020-05-12,(hCoV-19/Spain/Zaragoza2388/2020|EPI_ISL_468786|2020-03-26,hCoV-19/India/ILSCV26793/2020|EPI_ISL_481116|2020-05-21)33660,(hCoV-19/England/CAMB-72E4B/2020|EPI_ISL_440088|2020-03-21,hCoV-19/England/CAMB-7FAB3/2020|EPI_ISL_470432|2020-04-09,hCoV-19/England/BRIS-12285A/2020|EPI_ISL_440740|2020-04-05,hCoV-19/Oman/RESP-20-3700/2020|EPI_ISL_457986|2020-03-20,hCoV-19/England/BRIS-121B34/2020|EPI_ISL_440194|2020-03-18)33684,hCoV-19/Wuhan/IPBCAMS-WH-05/2020|EPI_ISL_403928|2020-01-01,hCoV-19/Guangdong/20SF014/2020|EPI_ISL_403934|2020-01-15,hCoV-19/Wuhan/HB-WH2-154/2020|EPI_ISL_455373|2020-02-28,hCoV-19/Vietnam/HCMC-35023/2020|EPI_ISL_498190|2020-03-26,(hCoV-19/Singapore/150/2020|EPI_ISL_443242|2020-03-18,hCoV-19/Pingxiang/JX151/2020|EPI_ISL_421259|2020-01-27)3687,(hCoV-19/Hangzhou/ZJU-011/2020|EPI_ISL_418991|2020-02-04,hCoV-19/Hangzhou/ZJU-09/2020|EPI_ISL_416474|2020-01-28)3688,hCoV-19/USA/CA-CZB-1512/2020|EPI_ISL_468459|2020-04-06,(hCoV-19/Singapore/268nan/2020|EPI_ISL_477180|2020-06-22,hCoV-19/Taiwan/NTU27/2020|EPI_ISL_447621|2020-04-13)3691,hCoV-19/Taiwan/TSGH-27/2020|EPI_ISL_447253|2020-03-11,hCoV-19/Taiwan/TSGH-37/2020|EPI_ISL_457733|2020-02-08,hCoV-19/Guangdong/20SF273/2020|EPI_ISL_428460|2020-01-23,hCoV-19/Shanghai/SH0110/2020|EPI_ISL_416399|2020-02-13,hCoV-19/Scotland/EDB5855/2020|EPI_ISL_487827|2020-04-28,hCoV-19/Wuhan/IVDC-HB-05/2019|EPI_ISL_402121|2019-12-30,hCoV-19/Japan/DP0027/2020|EPI_ISL_416566|2020-02-15,hCoV-19/Spain/COV002003/2020|EPI_ISL_452396|2020-03-14,hCoV-19/Spain/COV001925/2020|EPI_ISL_452449|2020-03-11,hCoV-19/England/CAMB-7EF5B/2020|EPI_ISL_443007|2020-04-08,(hCoV-19/USA/CA-CZB-59X004/2020|EPI_ISL_450486|2020-03-31,hCoV-19/USA/CA-CDPH-UC3/2020|EPI_ISL_413559|2020-02-27,hCoV-19/USA/CA-CDPH-UC2/2020|EPI_ISL_413558|2020-02-27,hCoV-19/USA/CA-CZB-59X001/2020|EPI_ISL_450485|2020-03-24,hCoV-19/USA/CA-CDPH-UC4/2020|EPI_ISL_413561|2020-02-27,hCoV-19/Scotland/EDB961/2020|EPI_ISL_491640|2020-04-06,hCoV-19/USA/CA9/2020|EPI_ISL_412862|2020-02-23,hCoV-19/USA/CA-CZB-59X002/2020|EPI_ISL_450484|2020-03-24,hCoV-19/USA/CA-CZB-59X003/2020|EPI_ISL_450487|2020-03-31)3217,(hCoV-19/England/NOTT-10EA7C/2020|EPI_ISL_425632|2020-03-30,hCoV-19/Iceland/337/2020|EPI_ISL_417666|2020-03-15,hCoV-19/England/LIVE-98F79/2020|EPI_ISL_439677|2020-04-07,(hCoV-19/England/NOTT-10E05C/2020|EPI_ISL_425488|2020-03-18,hCoV-19/England/NOTT-10E256/2020|EPI_ISL_425517|2020-03-20,hCoV-19/England/203020505/2020|EPI_ISL_500711|2020-07-10)3330,hCoV-19/Iceland/338/2020|EPI_ISL_417667|2020-03-15,(hCoV-19/Peru/INS-012/2020|EPI_ISL_489989|2020-03-09,hCoV-19/England/NORT-2991AD/2020|EPI_ISL_493482|2020-04-23)3228,(hCoV-19/England/NOTT-10DF32/2020|EPI_ISL_425471|2020-03-13,hCoV-19/England/NOTT-10E1E0/2020|EPI_ISL_425510|2020-03-19,hCoV-19/England/NOTT-10EAD6/2020|EPI_ISL_425638|2020-03-30)3235,hCoV-19/England/SHEF-BFF8B/2020|EPI_ISL_418315|2020-03-25,hCoV-19/Iceland/299/2020|EPI_ISL_417628|2020-03-18,hCoV-19/England/20129063804/2020|EPI_ISL_424062|2020-03-11,hCoV-19/England/SHEF-CBB5B/2020|EPI_ISL_442398|2020-03-26,hCoV-19/Turkey/KU-038/2020|EPI_ISL_495448|2020-04-25,(hCoV-19/Singapore/133/2020|EPI_ISL_443225|2020-03-20,hCoV-19/Korea/KCDC2137/2020|EPI_ISL_498038|2020-03-20,hCoV-19/Iceland/561/2020|EPI_ISL_424581|2020-03-28,hCoV-19/England/LIVE-A510A/2020|EPI_ISL_500108|2020-03-14,((hCoV-19/Wales/PHW35/2020|EPI_ISL_416024|2020-03-11,hCoV-19/Hong_Kong/HKU-200723-105/2020|EPI_ISL_498270|2020-05-08,hCoV-19/Wales/PHWC-25A52/2020|EPI_ISL_422172|2020-03-23,hCoV-19/Wales/PHWC-25005/2020|EPI_ISL_420929|2020-03-20,hCoV-19/Wales/PHWC-2709A/2020|EPI_ISL_422187|2020-03-29,(hCoV-19/Wales/PHWC-25ABC/2020|EPI_ISL_422053|2020-03-24,hCoV-19/Wales/PHWC-26D67/2020|EPI_ISL_422178|2020-03-30)3302)3298,hCoV-19/New_Zealand/20VR2941/2020|EPI_ISL_456394|2020-04-25,hCoV-19/England/SHEF-BFD45/2020|EPI_ISL_416739|2020-03-09,hCoV-19/New_Zealand/20VR2932/2020|EPI_ISL_456393|2020-04-25,hCoV-19/England/NOTT-10E03E/2020|EPI_ISL_425486|2020-03-17,(hCoV-19/Netherlands/NA_405/2020|EPI_ISL_455207|2020-03-17,hCoV-19/England/NOTT-10DF8D/2020|EPI_ISL_432900|2020-03-02,hCoV-19/England/BRIS-12671D/2020|EPI_ISL_459027|2020-04-09,hCoV-19/England/NORT-283EFA/2020|EPI_ISL_478525|2020-04-05,hCoV-19/England/NORT-29546C/2020|EPI_ISL_478637|2020-04-01)3315,hCoV-19/England/SHEF-C07E9/2020|EPI_ISL_420160|2020-03-27,hCoV-19/England/SHEF-C51E6/2020|EPI_ISL_432799|2020-03-30,hCoV-19/England/NOTT-111609/2020|EPI_ISL_461899|2020-05-18,hCoV-19/England/20129148904/2020|EPI_ISL_424117|2020-03-12,hCoV-19/USA/IL-UW-639/2020|EPI_ISL_491309|2020-06-28,hCoV-19/Wales/PHWC-168BB9/2020|EPI_ISL_494341|2020-04-19,hCoV-19/England/NOTT-10F10D/2020|EPI_ISL_432965|2020-03-31,hCoV-19/England/SHEF-CCE7F/2020|EPI_ISL_453748|2020-04-21,hCoV-19/England/NOTT-10F695/2020|EPI_ISL_433034|2020-04-03,(hCoV-19/Singapore/748/2020|EPI_ISL_500562|2020-06-22,hCoV-19/Switzerland/190088_579_G02/2020|EPI_ISL_500944|2020-07-07)3324,hCoV-19/USA/WA-S2400/2020|EPI_ISL_497032|2020-06-14,(hCoV-19/England/SHEF-C0206/2020|EPI_ISL_420198|2020-03-28,(hCoV-19/England/NOTT-110C26/2020|EPI_ISL_448395|2020-05-01,hCoV-19/England/NOTT-110D14/2020|EPI_ISL_448409|2020-04-29)3314)3313,hCoV-19/England/NOTT-10E0D4/2020|EPI_ISL_425496|2020-03-19,hCoV-19/England/NORT-29B642/2020|EPI_ISL_493496|2020-06-02)3297,(hCoV-19/England/SHEF-BFF21/2020|EPI_ISL_418309|2020-03-25,hCoV-19/England/CAMB-73008/2020|EPI_ISL_440226|2020-03-23)3325,(hCoV-19/England/EXET-135DDD/2020|EPI_ISL_457168|2020-03-27,hCoV-19/England/EXET-1357C0/2020|EPI_ISL_457099|2020-03-23)3249,(hCoV-19/England/CAMB-71EF1/2020|EPI_ISL_439923|2020-03-29,(hCoV-19/England/20139069104/2020|EPI_ISL_423359|2020-03-29,hCoV-19/England/20144004504/2020|EPI_ISL_423486|2020-03-31)3251)3250,hCoV-19/England/SHEF-BFE9D/2020|EPI_ISL_418302|2020-03-24,hCoV-19/England/NORT-294DCC/2020|EPI_ISL_478614|2020-03-28,hCoV-19/England/NOTT-110D50/2020|EPI_ISL_448413|2020-04-29,hCoV-19/Iceland/557/2020|EPI_ISL_424577|2020-03-27,(hCoV-19/England/SHEF-BFD36/2020|EPI_ISL_416738|2020-03-09,hCoV-19/England/20106003303/2020|EPI_ISL_417239|2020-03-03)3284,hCoV-19/England/201161610/2020|EPI_ISL_464862|2020-03-11,hCoV-19/England/NORT-289094/2020|EPI_ISL_458621|2020-03-26,hCoV-19/USA/WA-S1224/2020|EPI_ISL_495674|2020-05-09,(hCoV-19/England/BRIS-128308/2020|EPI_ISL_469801|2020-04-16,hCoV-19/England/BRIS-1228A5/2020|EPI_ISL_440764|2020-04-05,hCoV-19/England/BRIS-1227D5/2020|EPI_ISL_440656|2020-04-05)3276,hCoV-19/England/20134006404/2020|EPI_ISL_423069|2020-03-24,hCoV-19/Scotland/CVR249/2020|EPI_ISL_438914|2020-03-19,hCoV-19/India/GBRC300a/2020|EPI_ISL_495044|2020-06-15,hCoV-19/USA/NV_0016/2020|EPI_ISL_426429|2020-03-07,hCoV-19/Iceland/320/2020|EPI_ISL_417649|2020-03-18,hCoV-19/Iceland/298/2020|EPI_ISL_417627|2020-03-18,hCoV-19/England/20144006404/2020|EPI_ISL_423494|2020-03-31,((hCoV-19/Wales/PHWC-26FDA/2020|EPI_ISL_422171|2020-03-30,hCoV-19/England/20132054604/2020|EPI_ISL_423786|2020-03-23)3293,hCoV-19/England/20139023504/2020|EPI_ISL_421887|2020-03-27,hCoV-19/England/20124009602/2020|EPI_ISL_418696|2020-03-18,hCoV-19/England/20122017704/2020|EPI_ISL_465740|2020-03-16,hCoV-19/England/20126102404/2020|EPI_ISL_423910|2020-03-19)3289,(hCoV-19/Portugal/PT0015/2020|EPI_ISL_418000|2020-03-10,hCoV-19/Wales/PHWC-247E3/2020|EPI_ISL_432326|2020-03,hCoV-19/England/BRIS-12F32F/2020|EPI_ISL_488400|2020-04-13)3294,hCoV-19/England/20109093706/2020|EPI_ISL_417286|2020-03-05,hCoV-19/England/201161611/2020|EPI_ISL_464863|2020-03-11,hCoV-19/England/20129025404/2020|EPI_ISL_424017|2020-03-12,hCoV-19/England/NORT-2893AA/2020|EPI_ISL_458699|2020-03-29,(hCoV-19/England/BRIS-125611/2020|EPI_ISL_443980|2020-03-28,(hCoV-19/England/BRIS-12D00C/2020|EPI_ISL_481943|2020-04-24,hCoV-19/England/BRIS-1286F0/2020|EPI_ISL_458880|2020-04-14)3273)3272,hCoV-19/England/20124013202/2020|EPI_ISL_418700|2020-03-17,(hCoV-19/England/SHEF-BFF03/2020|EPI_ISL_418307|2020-03-24,hCoV-19/England/20139044504/2020|EPI_ISL_420683|2020-03-28)3283,(hCoV-19/England/NORT-2891BF/2020|EPI_ISL_458677|2020-03-27,hCoV-19/England/NORT-28946B/2020|EPI_ISL_458697|2020-03-29)3260,hCoV-19/England/20130061404/2020|EPI_ISL_423639|2020-03-21,hCoV-19/England/LIVE-A496D/2020|EPI_ISL_500057|2020-03-10,hCoV-19/England/201061458/2020|EPI_ISL_464416|2020-03-01,hCoV-19/England/BRIS-1853AF6/2020|EPI_ISL_492266|2020-04-17,hCoV-19/England/20126003406/2020|EPI_ISL_423877|2020-03-17,hCoV-19/England/BRIS-12E618/2020|EPI_ISL_488384|2020-04-20,hCoV-19/Northern_Ireland/NIRE-103CBD/2020|EPI_ISL_489196|2020-04-16,hCoV-19/England/20128015104/2020|EPI_ISL_423942|2020-03-19,hCoV-19/England/NORT-2894A7/2020|EPI_ISL_458645|2020-03-29,hCoV-19/England/CAMB-779BE/2020|EPI_ISL_438534|2020-03-31,(hCoV-19/England/CAMB-84AE8/2020|EPI_ISL_440501|2020-03-12,hCoV-19/England/CAMB-84BD6/2020|EPI_ISL_440515|2020-03-11,hCoV-19/Scotland/EDB1473/2020|EPI_ISL_491672|2020-04-11)3266)3239,hCoV-19/England/NOTT-10DFAB/2020|EPI_ISL_425477|2020-03-14,hCoV-19/England/NOTT-10E0C5/2020|EPI_ISL_425495|2020-03-18,hCoV-19/England/NOTT-10DEEA/2020|EPI_ISL_425466|2020-03-11,hCoV-19/Iceland/276/2020|EPI_ISL_417604|2020-03-17,hCoV-19/Scotland/EDB2886/2020|EPI_ISL_487815|2020-04-01)3223,hCoV-19/Israel/CVL-n-5826/2020|EPI_ISL_474979|2020-03-15,hCoV-19/USA/CruiseA-11/2020|EPI_ISL_413616|2020-02-17,hCoV-19/Japan/DP0743/2020|EPI_ISL_416621|2020-02-17,hCoV-19/Wuhan/HB-WH3-188/2020|EPI_ISL_455383|2020-03-03,hCoV-19/Northern_Ireland/NIRE-FD525/2020|EPI_ISL_489239|2020-05-01,hCoV-19/England/BRIS-1269F9/2020|EPI_ISL_459052|2020-04-08,hCoV-19/Wales/PHWC-167F45/2020|EPI_ISL_494178|2020-04-18,(hCoV-19/Australia/NSW02/2020|EPI_ISL_408976|2020-01-22,(hCoV-19/Harbin/HRB-25/2020|EPI_ISL_467430|2020-03-13,hCoV-19/Shanghai/SH0106/2020|EPI_ISL_416396|2020-02-10,hCoV-19/Costa_Rica/INC-0028/2020|EPI_ISL_491440|2020-03-11)3336,(hCoV-19/Shanghai/SH0094/2020|EPI_ISL_416390|2020-01-31,(hCoV-19/Shanghai/SH0047/2020|EPI_ISL_416355|2020-02-04,hCoV-19/Turkey/KU-024/2020|EPI_ISL_495434|2020-05-01,hCoV-19/Hangzhou/ZJU-06/2020|EPI_ISL_416047|2020-02-02,hCoV-19/Lishui/LS111/2020|EPI_ISL_429852|2020-01-25,hCoV-19/Lishui/LS556/2020|EPI_ISL_429853|2020-01-28)3339)3338)3334,(hCoV-19/Japan/PG-0144/2020|EPI_ISL_479866|2020-02,hCoV-19/Japan/PG-0143/2020|EPI_ISL_479865|2020-02,hCoV-19/Japan/PG-0145/2020|EPI_ISL_479867|2020-02,hCoV-19/Japan/PG-0141/2020|EPI_ISL_479864|2020-02-23)3342,hCoV-19/Wuhan/HB-WH5-220/2020|EPI_ISL_454965|2020-02-20,hCoV-19/USA/WA-S1394/2020|EPI_ISL_495844|2020-05-19,(hCoV-19/USA/CA6/2020|EPI_ISL_410044|2020-01-27,hCoV-19/USA/CruiseA-18/2020|EPI_ISL_413623|2020-02-24,hCoV-19/USA/WA-S2076/2020|EPI_ISL_497504|2020-06-05,hCoV-19/Ireland/20W269/2020|EPI_ISL_437687|2020-04,hCoV-19/Netherlands/NA_67/2020|EPI_ISL_422827|2020-03-09,(hCoV-19/Israel/CVL-n-6100/2020|EPI_ISL_474969|2020-03-15,hCoV-19/USA/MN2-MDH2/2020|EPI_ISL_414589|2020-03-07,hCoV-19/USA/TX-HMH0146/2020|EPI_ISL_434845|2020-03-22,hCoV-19/Singapore/351/2020|EPI_ISL_469106|2020-03-28,hCoV-19/Austria/CeMM0191/2020|EPI_ISL_438032|2020-03-13,hCoV-19/Netherlands/Gelderland_32/2020|EPI_ISL_460932|2020-04-10,hCoV-19/Netherlands/Gelderland_34/2020|EPI_ISL_460934|2020-04-12,hCoV-19/Netherlands/NA_211/2020|EPI_ISL_422746|2020-03-25,(hCoV-19/mink/Netherlands/NB02_13KS/2020|EPI_ISL_447630|2020-04-29,hCoV-19/mink/Netherlands/NB02_07KS/2020|EPI_ISL_447629|2020-04-29,hCoV-19/USA/WA-S1902/2020|EPI_ISL_496328|2020-05-28)3502,(hCoV-19/England/BRIS-1309B0/2020|EPI_ISL_492610|2020-03-12,hCoV-19/Sweden/20-05984/2020|EPI_ISL_475563|2020-03-18,hCoV-19/Sweden/20-05983/2020|EPI_ISL_475562|2020-03-18)3501,hCoV-19/Netherlands/ZuidHolland_48/2020|EPI_ISL_422919|2020-03-19,hCoV-19/Netherlands/Friesland_37/2020|EPI_ISL_460852|2020-04-13,hCoV-19/Netherlands/NoordBrabant_53/2020|EPI_ISL_415509|2020,hCoV-19/Austria/CeMM0388/2020|EPI_ISL_475829|2020-03-19,(hCoV-19/England/NORT-281603/2020|EPI_ISL_488809|2020-03-17,hCoV-19/Netherlands/NoordBrabant_35/2020|EPI_ISL_414544|2020-03-09,hCoV-19/USA/TX-QDX-189/2020|EPI_ISL_494544|2020-04-27)3500,hCoV-19/Spain/Valencia294/2020|EPI_ISL_436389|2020-03-17,hCoV-19/Korea/KCDC2079/2020|EPI_ISL_497980|2020-02-21,hCoV-19/Lithuania/ChVir2226/2020|EPI_ISL_450497|2020-03,(hCoV-19/Netherlands/NA_652/2020|EPI_ISL_461087|2020-05-08,hCoV-19/Netherlands/NoordBrabant_148/2020|EPI_ISL_461183|2020-04-26)3445,hCoV-19/Wales/PHWC-1661F5/2020|EPI_ISL_490850|2020-06-16,hCoV-19/Netherlands/NoordBrabant_113/2020|EPI_ISL_461148|2020-03-20,hCoV-19/USA/NY-Wadsworth-30164-01/2020|EPI_ISL_426307|2020-03-26,hCoV-19/Netherlands/NoordBrabant_99/2020|EPI_ISL_422893|2020-03-19,hCoV-19/Netherlands/NA_180/2020|EPI_ISL_422715|2020-03-23,hCoV-19/Netherlands/NoordBrabant_10003/2020|EPI_ISL_454752|2020-02-28,hCoV-19/Netherlands/NoordHolland_11/2020|EPI_ISL_460792|2020-03-30,hCoV-19/Netherlands/Zeeland_37/2020|EPI_ISL_461276|2020-04-29,hCoV-19/USA/CA-ALSR-1585/2020|EPI_ISL_494673|2020-04-23,(hCoV-19/Netherlands/NA_181/2020|EPI_ISL_422716|2020-03-22,hCoV-19/Netherlands/NA_82/2020|EPI_ISL_422842|2020-03-11)3497,hCoV-19/Netherlands/NA_668/2020|EPI_ISL_461103|2020-03-10,(hCoV-19/Netherlands/NoordBrabant_124/2020|EPI_ISL_461159|2020-03-26,hCoV-19/Netherlands/NoordBrabant_111/2020|EPI_ISL_461147|2020-03-11,hCoV-19/Scotland/EDB3270/2020|EPI_ISL_488946|2020-04-07)3495,hCoV-19/USA/WA-S1404/2020|EPI_ISL_495854|2020-05-19,hCoV-19/Netherlands/NoordBrabant_42/2020|EPI_ISL_415500|2020-03-10,hCoV-19/Sweden/20-08133/2020|EPI_ISL_475553|2020-03-10,(hCoV-19/Singapore/718/2020|EPI_ISL_498616|2020-07-21,hCoV-19/Netherlands/NoordBrabant_130/2020|EPI_ISL_461165|2020-04-08,hCoV-19/Netherlands/NA_41/2020|EPI_ISL_422802|2020-03-13)3494,hCoV-19/Netherlands/NA_113/2020|EPI_ISL_422661|2020-03-10,hCoV-19/England/NORT-292256/2020|EPI_ISL_489077|2020-05-08,hCoV-19/Austria/CeMM0248/2020|EPI_ISL_438078|2020-03-21,hCoV-19/Netherlands/Zeeland_6/2020|EPI_ISL_461288|2020-04-02,hCoV-19/USA/IN-QDX-184/2020|EPI_ISL_494519|2020-04-28,hCoV-19/USA/WA-S2430/2020|EPI_ISL_497062|2020-06-14,hCoV-19/Netherlands/Friesland_39/2020|EPI_ISL_460854|2020-04-30,hCoV-19/England/SHEF-D141B/2020|EPI_ISL_493733|2020-04-20,hCoV-19/Netherlands/ZuidHolland_94/2020|EPI_ISL_422630|2020-03-31,hCoV-19/Germany/BAV-MVP0018/2020|EPI_ISL_452103|2020-03-25,hCoV-19/Netherlands/NoordBrabant_151/2020|EPI_ISL_461186|2020-04-29,hCoV-19/Netherlands/NA_58/2020|EPI_ISL_422819|2020-03-08,hCoV-19/Netherlands/NoordBrabant_18/2020|EPI_ISL_414458|2020-03-05,hCoV-19/Netherlands/Dalen_1363624/2020|EPI_ISL_413568|2020-03-01,hCoV-19/Netherlands/NoordBrabant_80/2020|EPI_ISL_422875|2020-03-11,hCoV-19/Netherlands/NoordBrabant_93/2020|EPI_ISL_422887|2020-03-09,hCoV-19/Netherlands/NoordBrabant_33/2020|EPI_ISL_414542|2020-03,hCoV-19/England/NORT-28115D/2020|EPI_ISL_488831|2020-03-05,(hCoV-19/Netherlands/NoordBrabant_66/2020|EPI_ISL_415522|2020,(hCoV-19/Finland/14M82/2020|EPI_ISL_418411|2020-03-14,hCoV-19/Scotland/CVR304/2020|EPI_ISL_433282|2020-03-21)3490)3489,hCoV-19/Netherlands/NA_214/2020|EPI_ISL_422749|2020-03-25,((hCoV-19/Belgium/UGent-15/2020|EPI_ISL_425056|2020-03-25,hCoV-19/Belgium/UGent-77/2020|EPI_ISL_468728|2020-03-25,hCoV-19/Belgium/UGent-1/2020|EPI_ISL_425048|2020-03-24,hCoV-19/Belgium/UGent-19/2020|EPI_ISL_425059|2020-03-24,hCoV-19/Belgium/UGent-20/2020|EPI_ISL_425060|2020-03-25,hCoV-19/Belgium/UGent-18/2020|EPI_ISL_425058|2020-03-23,hCoV-19/Belgium/UGent-21/2020|EPI_ISL_425061|2020-03-25,hCoV-19/Belgium/UGent-76/2020|EPI_ISL_468727|2020-03-23)3484,hCoV-19/Belgium/UGent-17/2020|EPI_ISL_425057|2020-03-26,hCoV-19/Belgium/UGent-11/2020|EPI_ISL_419259|2020-03-24,hCoV-19/USA/WA-S1566/2020|EPI_ISL_495992|2020-05-27)3483,hCoV-19/Netherlands/NA_182/2020|EPI_ISL_422717|2020-03-22,hCoV-19/Netherlands/NoordBrabant_52/2020|EPI_ISL_415508|2020-03-09,hCoV-19/Netherlands/NoordBrabant_49/2020|EPI_ISL_415506|2020-03-11,hCoV-19/Netherlands/NoordBrabant_57/2020|EPI_ISL_415513|2020-03-11,(hCoV-19/Switzerland/140032/2020|EPI_ISL_476094|2020-05-27,hCoV-19/Netherlands/NA_667/2020|EPI_ISL_461102|2020-03-08)3479,hCoV-19/Netherlands/NoordBrabant_118/2020|EPI_ISL_461153|2020-03-22,hCoV-19/Netherlands/NA_666/2020|EPI_ISL_461101|2020-02-29,hCoV-19/Netherlands/NoordBrabant_110/2020|EPI_ISL_461146|2020-03-04,hCoV-19/Netherlands/NA_671/2020|EPI_ISL_461106|2020-03-09,hCoV-19/USA/MN_0101/2020|EPI_ISL_426427|2020-03-07,hCoV-19/Netherlands/NoordBrabant_27/2020|EPI_ISL_414536|2020-03-08,hCoV-19/Russia/StPetersburg-73603/2020|EPI_ISL_428883|2020-03-20,hCoV-19/Netherlands/NA_584/2020|EPI_ISL_460748|2020,hCoV-19/England/NOTT-10DF6F/2020|EPI_ISL_425474|2020-03-14,hCoV-19/England/NOTT-10DF9C/2020|EPI_ISL_425476|2020-03-14,hCoV-19/Netherlands/Utrecht_10036/2020|EPI_ISL_454785|2020-03-10,hCoV-19/Netherlands/NoordBrabant_10045/2020|EPI_ISL_454794|2020-04-07,hCoV-19/Netherlands/Utrecht_10019/2020|EPI_ISL_454768|2020,hCoV-19/Slovakia/SK-BMC6/2020|EPI_ISL_417880|2020-03-08,hCoV-19/Netherlands/NoordBrabant_65/2020|EPI_ISL_415521|2020,hCoV-19/Netherlands/NoordBrabant_68/2020|EPI_ISL_415524|2020-03-12,hCoV-19/Netherlands/NoordBrabant_44/2020|EPI_ISL_415501|2020-03-11,hCoV-19/Denmark/ALAB-HH39/2020|EPI_ISL_429295|2020-03-13,hCoV-19/Netherlands/Gelderland_5/2020|EPI_ISL_422641|2020-03-10,hCoV-19/Netherlands/NA_128/2020|EPI_ISL_422672|2020-03-17,hCoV-19/Belgium/UGent-31/2020|EPI_ISL_434349|2020-03-26,hCoV-19/Netherlands/NA_193/2020|EPI_ISL_422728|2020-03-24,hCoV-19/Netherlands/NA_154/2020|EPI_ISL_422689|2020-03-21,hCoV-19/Netherlands/NA_75/2020|EPI_ISL_422835|2020-03-10,hCoV-19/Netherlands/NoordBrabant_75/2020|EPI_ISL_422871|2020-03-09,hCoV-19/Netherlands/NA_80/2020|EPI_ISL_422840|2020-03-11,hCoV-19/Netherlands/NA_77/2020|EPI_ISL_422837|2020-03-09,hCoV-19/Netherlands/NA_83/2020|EPI_ISL_422843|2020-03-11,hCoV-19/Netherlands/NoordHolland_31/2020|EPI_ISL_422894|2020-03-10,hCoV-19/Netherlands/NoordBrabant_72/2020|EPI_ISL_422868|2020-03-13,hCoV-19/Netherlands/NA_50/2020|EPI_ISL_422811|2020-03-08,hCoV-19/Netherlands/NA_40/2020|EPI_ISL_422801|2020-03-13,hCoV-19/Netherlands/NA_44/2020|EPI_ISL_422805|2020-03-08,hCoV-19/Netherlands/NA_669/2020|EPI_ISL_461104|2020-03-09,hCoV-19/England/BRIS-12B39C/2020|EPI_ISL_487531|2020-05-02,hCoV-19/Iceland/521/2020|EPI_ISL_424542|2020-03,hCoV-19/USA/WA-S1644/2020|EPI_ISL_496070|2020-05-27)3428,hCoV-19/England/SHEF-BFD54/2020|EPI_ISL_416740|2020-03-03,hCoV-19/Belgium/GGO-0327349/2020|EPI_ISL_462203|2020-03-27,(hCoV-19/Scotland/EDB5862/2020|EPI_ISL_487775|2020-04-28,hCoV-19/England/NORT-281797/2020|EPI_ISL_488818|2020-03-18)3580,hCoV-19/England/Sheff01/2020|EPI_ISL_414500|2020-03-04,hCoV-19/Wales/PHWC-1657E5/2020|EPI_ISL_490726|2020-06-15,hCoV-19/Scotland/EDB002/2020|EPI_ISL_425819|2020-03-05,hCoV-19/India/CCMB_M844/2020|EPI_ISL_495256|2020-06-12,hCoV-19/England/20109003304/2020|EPI_ISL_452254|2020-03-04,(hCoV-19/Netherlands/NA_370/2020|EPI_ISL_455173|2020-04-08,hCoV-19/Netherlands/NoordBrabant_47/2020|EPI_ISL_415504|2020-03-09)3510,hCoV-19/Netherlands/NoordBrabant_116/2020|EPI_ISL_461151|2020-03-23,hCoV-19/Singapore/101/2020|EPI_ISL_443193|2020-03-16,(hCoV-19/New_Zealand/20VR0995/2020|EPI_ISL_456178|2020-03-17,hCoV-19/England/201141596/2020|EPI_ISL_464767|2020-03-09,hCoV-19/Scotland/EDB2275/2020|EPI_ISL_491520|2020-04-21,hCoV-19/New_Zealand/CoV001/2020|EPI_ISL_417211|2020-03-11,hCoV-19/England/201121119/2020|EPI_ISL_464682|2020-03-10,hCoV-19/England/SHEF-C087D/2020|EPI_ISL_420168|2020-03-25)3423,hCoV-19/Scotland/CVR75/2020|EPI_ISL_425805|2020-03-06,hCoV-19/Austria/CeMM0080/2020|EPI_ISL_437947|2020-03-24,hCoV-19/England/201060018/2020|EPI_ISL_464363|2020-03-03,hCoV-19/Netherlands/NoordBrabant_115/2020|EPI_ISL_461150|2020-03-22,hCoV-19/Netherlands/NA_133/2020|EPI_ISL_422677|2020-03-11,hCoV-19/Northern_Ireland/NIRE-106D99/2020|EPI_ISL_500968|2020-05-25,hCoV-19/England/CAMB-84B7C/2020|EPI_ISL_440553|2020-03-10,hCoV-19/England/201061090/2020|EPI_ISL_452252|2020-03-03,hCoV-19/Scotland/EDB4912/2020|EPI_ISL_493922|2020-05-13,(hCoV-19/Netherlands/Andel_1365066/2020|EPI_ISL_413564|2020-03-01,hCoV-19/Netherlands/NA_137/2020|EPI_ISL_422681|2020-03-19,(hCoV-19/Austria/CeMM0375/2020|EPI_ISL_475819|2020-03-28,hCoV-19/Australia/QLDID928/2020|EPI_ISL_418808|2020-03-19)3575)3573,(hCoV-19/Portugal/PT0056/2020|EPI_ISL_421459|2020-03-20,hCoV-19/Portugal/PT0041/2020|EPI_ISL_418026|2020-03-17,(hCoV-19/USA/WA-S2707/2020|EPI_ISL_497339|2020-06-22,hCoV-19/USA/WA-S2352/2020|EPI_ISL_496984|2020-06-12)3578)3576,hCoV-19/Netherlands/NoordBrabant_94/2020|EPI_ISL_422888|2020-03-17,hCoV-19/England/201060024/2020|EPI_ISL_459961|2020-03-02,hCoV-19/Netherlands/NoordBrabant_48/2020|EPI_ISL_415505|2020-03-11,hCoV-19/England/201080164/2020|EPI_ISL_464473|2020-03-05,hCoV-19/Netherlands/NoordBrabant_114/2020|EPI_ISL_461149|2020-03-21,hCoV-19/USA/TX-QDX-190/2020|EPI_ISL_494545|2020-04-29,hCoV-19/USA/WA-S1460/2020|EPI_ISL_495910|2020-05-22,hCoV-19/Netherlands/NA_233/2020|EPI_ISL_422767|2020-03-27,hCoV-19/Netherlands/NoordBrabant_12/2020|EPI_ISL_414452|2020-03-06,hCoV-19/Scotland/EDB6409/2020|EPI_ISL_487704|2020-04-13,hCoV-19/Sweden/20-50243/2020|EPI_ISL_475561|2020-03-10,hCoV-19/Netherlands/NA_22/2020|EPI_ISL_415479|2020-03-08,hCoV-19/England/201080063/2020|EPI_ISL_464451|2020-03-04,hCoV-19/England/201060022/2020|EPI_ISL_459960|2020-02-03,hCoV-19/Scotland/GCVR-171ADE/2020|EPI_ISL_489391|2020-03-26,hCoV-19/England/201060059/2020|EPI_ISL_464388|2020-03-04,hCoV-19/Netherlands/NoordBrabant_88/2020|EPI_ISL_422882|2020,(hCoV-19/Netherlands/NA_287/2020|EPI_ISL_422596|2020-03-31,hCoV-19/Netherlands/ZuidHolland_32/2020|EPI_ISL_422904|2020-03-09,hCoV-19/Netherlands/NoordBrabant_34/2020|EPI_ISL_414543|2020-03,hCoV-19/Netherlands/NA_270/2020|EPI_ISL_422581|2020-03-30,hCoV-19/Netherlands/Overijssel_32/2020|EPI_ISL_460822|2020,hCoV-19/Netherlands/Utrecht_10007/2020|EPI_ISL_454756|2020-03-05)3588,hCoV-19/Netherlands/ZuidHolland_95/2020|EPI_ISL_422631|2020-03-31,hCoV-19/Netherlands/NoordBrabant_30/2020|EPI_ISL_414539|2020-03-08,hCoV-19/Netherlands/NA_674/2020|EPI_ISL_461109|2020-03-10,hCoV-19/USA/WA-S1888/2020|EPI_ISL_496314|2020-05-28,hCoV-19/Denmark/ALAB-SSI-1250/2020|EPI_ISL_444828|2020-03-11,hCoV-19/Netherlands/Gelderland_10/2020|EPI_ISL_422638|2020-03-20,hCoV-19/Scotland/EDB3231/2020|EPI_ISL_488952|2020-04-07,hCoV-19/Netherlands/Zeeland_19/2020|EPI_ISL_461257|2020-03-24,hCoV-19/Netherlands/NoordBrabant_82/2020|EPI_ISL_422877|2020-03-12,hCoV-19/Iceland/355/2020|EPI_ISL_424379|2020-03-19,hCoV-19/Netherlands/NoordBrabant_120/2020|EPI_ISL_461155|2020-03-24,hCoV-19/Netherlands/Utrecht_47/2020|EPI_ISL_414551|2020-03-07,hCoV-19/Netherlands/NoordBrabant_28/2020|EPI_ISL_414537|2020-03-08,hCoV-19/Netherlands/Naarden_1364774/2020|EPI_ISL_413577|2020-03-02,hCoV-19/Netherlands/Rotterdam_1364040/2020|EPI_ISL_413583|2020-03-02,hCoV-19/England/CAMB-746BA/2020|EPI_ISL_425324|2020-03-29,hCoV-19/Scotland/CVR71/2020|EPI_ISL_425802|2020-03-06,hCoV-19/Netherlands/NA_32/2020|EPI_ISL_415489|2020-03-13,hCoV-19/Netherlands/NoordBrabant_51/2020|EPI_ISL_415507|2020,hCoV-19/England/20109058906/2020|EPI_ISL_417283|2020-03-06,hCoV-19/Netherlands/NA_207/2020|EPI_ISL_422742|2020-03-25,hCoV-19/Netherlands/NA_185/2020|EPI_ISL_422720|2020-03-23,hCoV-19/Netherlands/NA_195/2020|EPI_ISL_422730|2020-03-24,hCoV-19/Netherlands/NA_226/2020|EPI_ISL_422761|2020-03-28,hCoV-19/Netherlands/NA_227/2020|EPI_ISL_422762|2020-03-27,hCoV-19/Netherlands/NoordBrabant_77/2020|EPI_ISL_422873|2020-03-11,hCoV-19/Netherlands/NoordBrabant_95/2020|EPI_ISL_422889|2020-03-17,hCoV-19/Hong_Kong/HKU-200723-080/2020|EPI_ISL_497847|2020-03-22,hCoV-19/England/201080024/2020|EPI_ISL_464430|2020-03-05,(hCoV-19/England/20139024204/2020|EPI_ISL_421891|2020-03-27,hCoV-19/Netherlands/NoordBrabant_87/2020|EPI_ISL_422881|2020-03-09)3570,hCoV-19/Netherlands/Gelderland_9/2020|EPI_ISL_422645|2020-03-18,(hCoV-19/USA/NC-Q2-NPVal-Donor4/2020|EPI_ISL_490213|2020-04-01,hCoV-19/Netherlands/NA_132/2020|EPI_ISL_422676|2020-03-11,hCoV-19/Spain/COV004232/2020|EPI_ISL_500296|2020-04-05)3600,hCoV-19/England/20104003104/2020|EPI_ISL_459958|2020-03-02,(hCoV-19/Scotland/CVR2052/2020|EPI_ISL_448143|2020-04-08,hCoV-19/Scotland/CVR2732/2020|EPI_ISL_453072|2020-04-16)3564,hCoV-19/Scotland/CVR65/2020|EPI_ISL_425796|2020-03-06,hCoV-19/USA/WA-S1677/2020|EPI_ISL_496103|2020-05-29,hCoV-19/Belgium/UGent-10/2020|EPI_ISL_425054|2020-03-25,hCoV-19/Oman/205037858/2020|EPI_ISL_491988|2020-05-21,hCoV-19/Netherlands/NA_313/2020|EPI_ISL_422622|2020-04-02,hCoV-19/Scotland/CVR118/2020|EPI_ISL_425662|2020-03-12,hCoV-19/England/20109050306/2020|EPI_ISL_417264|2020-03-04,(hCoV-19/Netherlands/NA_629/2020|EPI_ISL_461064|2020-03-24,hCoV-19/Netherlands/NoordBrabant_11/2020|EPI_ISL_414432|2020-03-02,hCoV-19/Netherlands/NA_135/2020|EPI_ISL_422679|2020-03-19,(hCoV-19/Netherlands/NoordBrabant_61/2020|EPI_ISL_415517|2020,hCoV-19/Netherlands/NoordBrabant_63/2020|EPI_ISL_415519|2020)3563,hCoV-19/Netherlands/Hardinxveld_Giessendam_1364806/2020|EPI_ISL_413573|2020-03-02,hCoV-19/Netherlands/NA_155/2020|EPI_ISL_422690|2020-03-21,hCoV-19/Netherlands/NA_88/2020|EPI_ISL_422848|2020-03-16,hCoV-19/Netherlands/NoordBrabant_54/2020|EPI_ISL_415510|2020-03-09,(hCoV-19/Netherlands/NoordBrabant_10039/2020|EPI_ISL_454788|2020-03-16,hCoV-19/USA/IL-QDX-258/2020|EPI_ISL_498723|2020-04-30,hCoV-19/Netherlands/Utrecht_10012/2020|EPI_ISL_454761|2020-03-14,hCoV-19/USA/MI-UM-2006S005728/2020|EPI_ISL_495596|2020-03-30,(hCoV-19/Netherlands/NA_112/2020|EPI_ISL_422660|2020-03-10,hCoV-19/Netherlands/NA_131/2020|EPI_ISL_422675|2020-03-10,hCoV-19/Wales/PHWC-166A63/2020|EPI_ISL_494074|2020-06-21,hCoV-19/Netherlands/NoordBrabant_32/2020|EPI_ISL_414541|2020-03-08,hCoV-19/Netherlands/NA_4/2020|EPI_ISL_415493|2020,hCoV-19/Wales/PHWC-165D98/2020|EPI_ISL_490799|2020-06-16)3547,hCoV-19/Netherlands/NoordBrabant_97/2020|EPI_ISL_422891|2020-03-19,hCoV-19/USA/CT-UW-3470/2020|EPI_ISL_490987|2020-03-26,hCoV-19/Netherlands/NA_5/2020|EPI_ISL_415494|2020,hCoV-19/Scotland/EDB6029/2020|EPI_ISL_487989|2020-05-07,hCoV-19/Netherlands/NoordBrabant_89/2020|EPI_ISL_422883|2020,hCoV-19/Netherlands/NoordBrabant_83/2020|EPI_ISL_422878|2020-03-11,hCoV-19/Netherlands/NA_417/2020|EPI_ISL_455219|2020-03-26,hCoV-19/Netherlands/NA_517/2020|EPI_ISL_460690|2020-03-24,hCoV-19/Netherlands/NoordBrabant_79/2020|EPI_ISL_422874|2020-03-11,(hCoV-19/Netherlands/NA_340/2020|EPI_ISL_455145|2020-04-04,hCoV-19/Netherlands/NA_336/2020|EPI_ISL_455141|2020-04-03,hCoV-19/USA/NY-UW-MAYO23/2020|EPI_ISL_500504|2020-03-18)3558,hCoV-19/Netherlands/NoordBrabant_92/2020|EPI_ISL_422886|2020-03-24,hCoV-19/Netherlands/NoordBrabant_90/2020|EPI_ISL_422884|2020)3543,hCoV-19/Netherlands/NA_97/2020|EPI_ISL_422857|2020-03-18,hCoV-19/England/BRIS-123F09/2020|EPI_ISL_492796|2020-04-08)3536,hCoV-19/England/20109008604/2020|EPI_ISL_464534|2020-03-05,hCoV-19/England/201080009/2020|EPI_ISL_464422|2020-03-05,hCoV-19/England/201080013/2020|EPI_ISL_464425|2020-03-04,hCoV-19/England/201080012/2020|EPI_ISL_464424|2020-03-04,hCoV-19/England/BRIS-1240AB/2020|EPI_ISL_492817|2020-04-08,hCoV-19/England/20109008404/2020|EPI_ISL_464532|2020-03-05,hCoV-19/Scotland/CVR80/2020|EPI_ISL_425810|2020-03-05,hCoV-19/England/201060026/2020|EPI_ISL_464369|2020-03-02,hCoV-19/England/BRIS-1217B8/2020|EPI_ISL_440135|2020-03-04,hCoV-19/England/20109005704/2020|EPI_ISL_464518|2020-03-06,hCoV-19/USA/WA-S1548/2020|EPI_ISL_495974|2020-05-26,hCoV-19/Scotland/CVR817/2020|EPI_ISL_439117|2020-03-27,hCoV-19/USA/WA-S1240/2020|EPI_ISL_495690|2020-05-11)3415,hCoV-19/Wuhan/HB-WH2-169/2020|EPI_ISL_454935|2020-02-11,hCoV-19/USA/CO-CDC-5607/2020|EPI_ISL_452130|2020-03-07,hCoV-19/Wuhan/HB-WH1-141/2020|EPI_ISL_454917|2020-03-03,hCoV-19/USA/CruiseA-14/2020|EPI_ISL_413619|2020-02-25,hCoV-19/Hong_Kong/VM20002849/2020|EPI_ISL_414571|2020-02-22,(hCoV-19/Wales/PHWC-16912F/2020|EPI_ISL_499396|2020-05-15,hCoV-19/Wuhan/WIV02/2019|EPI_ISL_402127|2019-12-30,hCoV-19/Portugal/IGC4024/2020|EPI_ISL_491224|2020-05-31,hCoV-19/USA/CA8/2020|EPI_ISL_411955|2020-02-10,hCoV-19/Wuhan/IVDC-HB-GX02/2019|EPI_ISL_434534|2019-12-30,hCoV-19/Wuhan/HBCDC-HB-02/2019|EPI_ISL_412898|2019-12-30)3360,(hCoV-19/Hangzhou/HZCDC0013/2020|EPI_ISL_421235|2020-01-20,hCoV-19/Hangzhou/HZCDC0012/2020|EPI_ISL_421236|2020-01-20)3362,(hCoV-19/Scotland/EDB1317/2020|EPI_ISL_433434|2020-04-09,(hCoV-19/Scotland/EDB3513/2020|EPI_ISL_487814|2020-04-13,hCoV-19/Scotland/EDB2606/2020|EPI_ISL_439239|2020-04-25,hCoV-19/Scotland/EDB2607/2020|EPI_ISL_439240|2020-04-25)3374)3373,hCoV-19/USA/CA-SCCPHD-UC133/2020|EPI_ISL_435612|2020-03-07,(hCoV-19/Pingxiang/JX5/2020|EPI_ISL_421252|2020-01-11,hCoV-19/Jiangxi/IVDC-JX-002/2020|EPI_ISL_408486|2020-01-11)3673,hCoV-19/Sichuan/SC-PHCC1-036/2020|EPI_ISL_451357|2020-02-03,hCoV-19/Japan/DP0196/2020|EPI_ISL_416583|2020-02-15,hCoV-19/England/LIVE-A6691/2020|EPI_ISL_499729|2020-03-15,hCoV-19/USA/WA-S1807/2020|EPI_ISL_496233|2020-06-02,(hCoV-19/USA/CA-CZB-1410/2020|EPI_ISL_468385|2020-04-20,hCoV-19/USA/CA-CZB-1364/2020|EPI_ISL_468373|2020-04-13,hCoV-19/USA/WA-S2245/2020|EPI_ISL_497673|2020-06-09,hCoV-19/USA/CA-CZB-1343/2020|EPI_ISL_468361|2020-04-08,hCoV-19/USA/CA-CZB-1348/2020|EPI_ISL_468364|2020-04-10,hCoV-19/USA/CA-CZB-1347/2020|EPI_ISL_468363|2020-04-09,hCoV-19/USA/CA-CZB-1404/2020|EPI_ISL_468383|2020-04-20,hCoV-19/USA/CA-CZB-1349/2020|EPI_ISL_468365|2020-04-11,hCoV-19/Wales/PHWC-1669EE/2020|EPI_ISL_494068|2020-06-21,hCoV-19/USA/CA-CZB-1276/2020|EPI_ISL_454613|2020-04-16,(hCoV-19/India/CCMB_M25/2020|EPI_ISL_495196|2020-06-04,hCoV-19/USA/CA-CZB-1412/2020|EPI_ISL_468387|2020-04-20,hCoV-19/USA/CA-CZB-1393/2020|EPI_ISL_468377|2020-04-18)3358)3349,hCoV-19/Guangzhou/GZMU0060/2020|EPI_ISL_429103|2020-02-09,(hCoV-19/Scotland/EDB1581/2020|EPI_ISL_433086|2020-04-14,hCoV-19/Scotland/EDB204/2020|EPI_ISL_425942|2020-03-26,hCoV-19/Scotland/EDB590/2020|EPI_ISL_433208|2020-04-01,hCoV-19/Scotland/EDB355/2020|EPI_ISL_425979|2020-03-29,hCoV-19/Scotland/EDB2088/2020|EPI_ISL_433187|2020-04-19,(hCoV-19/Guangdong/20SF1159/2020|EPI_ISL_428446|2020-01-31,hCoV-19/Scotland/EDB3740/2020|EPI_ISL_439315|2020-04-28,hCoV-19/Scotland/EDB3600/2020|EPI_ISL_439297|2020-04-27,hCoV-19/Scotland/EDB3903/2020|EPI_ISL_439363|2020-05-01,hCoV-19/Scotland/EDB2373/2020|EPI_ISL_439194|2020-04-22,hCoV-19/Scotland/EDB2609/2020|EPI_ISL_439242|2020-04-25,hCoV-19/Scotland/EDB3837/2020|EPI_ISL_439335|2020-04-30,hCoV-19/Scotland/EDB3899/2020|EPI_ISL_439361|2020-05-01)3383,hCoV-19/Wales/PHWC-167F09/2020|EPI_ISL_494175|2020-06-07,(hCoV-19/Scotland/EDB895/2020|EPI_ISL_432869|2020-04-05,(hCoV-19/USA/WA-S2216/2020|EPI_ISL_497644|2020-06-08,hCoV-19/Scotland/GCVR-1706AE/2020|EPI_ISL_459587|2020-03-24,hCoV-19/Scotland/CVR378/2020|EPI_ISL_439067|2020-03-22)3406)3405,(hCoV-19/Scotland/EDB1079/2020|EPI_ISL_433387|2020-04-07,hCoV-19/Australia/NSW173/2020|EPI_ISL_427801|2020-03-24,(hCoV-19/Scotland/CVR175/2020|EPI_ISL_425715|2020-03-17,hCoV-19/Scotland/CVR162/2020|EPI_ISL_425701|2020-03-17,hCoV-19/Scotland/GCVR-170A75/2020|EPI_ISL_459555|2020-03-26,hCoV-19/Scotland/GCVR-17044A/2020|EPI_ISL_459526|2020-03-23)3410)3408,hCoV-19/Scotland/EDB354/2020|EPI_ISL_425978|2020-03-30,hCoV-19/Scotland/EDB582/2020|EPI_ISL_433204|2020-04-02,hCoV-19/USA/WA-S1865/2020|EPI_ISL_496291|2020-05-27,hCoV-19/Scotland/EDB1170/2020|EPI_ISL_433420|2020-04-09,hCoV-19/USA/WA-S2027/2020|EPI_ISL_497455|2020-06-05,(hCoV-19/Australia/NSW661/2020|EPI_ISL_498780|2020-07-12,hCoV-19/USA/WA-S1442/2020|EPI_ISL_495892|2020-05-21)3393,(hCoV-19/Scotland/CVR2777/2020|EPI_ISL_478036|2020-04-20,hCoV-19/Scotland/CVR3028/2020|EPI_ISL_439018|2020-04-23,hCoV-19/USA/UT-01860/2020|EPI_ISL_498633|2020-04-13)3395,hCoV-19/Northern_Ireland/NIRE-102049/2020|EPI_ISL_441370|2020-03-23,(hCoV-19/Scotland/CVR874/2020|EPI_ISL_433356|2020-03-27,hCoV-19/Scotland/CVR1351/2020|EPI_ISL_433549|2020-04-01,hCoV-19/Scotland/CVR2404/2020|EPI_ISL_438901|2020-04-13,hCoV-19/Scotland/CVR2374/2020|EPI_ISL_484579|2020-04-13,hCoV-19/Scotland/CVR929/2020|EPI_ISL_433362|2020-03-28,hCoV-19/Scotland/CVR803/2020|EPI_ISL_433344|2020-03-27)3398,hCoV-19/Scotland/CVR191/2020|EPI_ISL_425726|2020-03-18,(hCoV-19/Scotland/CVR314/2020|EPI_ISL_439045|2020-03-21,hCoV-19/Ireland/71IRL00996/2020|EPI_ISL_500578|2020-07-04,hCoV-19/Scotland/GCVR-170459/2020|EPI_ISL_459548|2020-03-23,hCoV-19/Scotland/GCVR-1712F4/2020|EPI_ISL_459528|2020-03-26)3402)3376,hCoV-19/Japan/Hu_DP_Kng_19-031/2020|EPI_ISL_420889|2020-02-14,(hCoV-19/Jian/JX129/2020|EPI_ISL_421253|2020-01-26,(hCoV-19/China/WF0002/2020|EPI_ISL_413692|2020-01,hCoV-19/China/WF0004/2020|EPI_ISL_413694|2020-01)3672)3671,hCoV-19/Japan/DP0158/2020|EPI_ISL_416579|2020-02-15,hCoV-19/Hangzhou/ZJU-03/2020|EPI_ISL_416044|2020-01-25,hCoV-19/Scotland/EDB063/2020|EPI_ISL_425863|2020-03-19,hCoV-19/United_Arab_Emirates/L4184/2020|EPI_ISL_435133|2020-03-10,hCoV-19/USA/NM-QDX-211/2020|EPI_ISL_494534|2020-04-30,hCoV-19/USA/IL-NM084/2020|EPI_ISL_444575|2020-03-19,hCoV-19/Wuhan/WIV07/2019|EPI_ISL_402130|2019-12-30,hCoV-19/USA/MN135-MDH135/2020|EPI_ISL_421691|2020-03-16,hCoV-19/England/BRIS-12EEB6/2020|EPI_ISL_488322|2020-04-22,(hCoV-19/Hong_Kong/VB20017970-2/2020|EPI_ISL_417064|2020-01-21,hCoV-19/Hong_Kong/HKU-902a/2020|EPI_ISL_434563|2020-01-23,hCoV-19/Hong_Kong/HKU-902b/2020|EPI_ISL_434564|2020-01-24)3615,(hCoV-19/England/EXET-13561E/2020|EPI_ISL_457077|2020-04-07,hCoV-19/Australia/ACT0028/2020|EPI_ISL_498495|2020-03,hCoV-19/England/EXET-13547E/2020|EPI_ISL_457063|2020-04-06,hCoV-19/England/EXET-137236/2020|EPI_ISL_471956|2020-04-02,hCoV-19/England/EXET-135F7D/2020|EPI_ISL_457184|2020-04-06,hCoV-19/England/EXET-135A03/2020|EPI_ISL_457125|2020-04-21)3619,hCoV-19/China/WF0024/2020|EPI_ISL_413753|2020-02,hCoV-19/Wuhan/HB-WH3-170/2020|EPI_ISL_454936|2020-02-11,(hCoV-19/Japan/DP0311/2020|EPI_ISL_416593|2020-02-16,hCoV-19/Japan/DP0077/2020|EPI_ISL_416571|2020-02-15)3628,hCoV-19/England/201361012/2020|EPI_ISL_421787|2020-03-26,(hCoV-19/England/CAMB-79AB9/2020|EPI_ISL_433819|2020-03-27,hCoV-19/England/20109093606/2020|EPI_ISL_417285|2020-03-06,hCoV-19/England/20136088602/2020|EPI_ISL_420640|2020-03-23)3632,((((hCoV-19/Netherlands/Utrecht_12/2020|EPI_ISL_414462|2020-03-04,hCoV-19/Netherlands/ZuidHolland_7/2020|EPI_ISL_414467|2020-03-05)3660,hCoV-19/Netherlands/ZuidHolland_21/2020|EPI_ISL_414563|2020-03-03,hCoV-19/Netherlands/Rotterdam_1363790/2020|EPI_ISL_413582|2020-03-01,hCoV-19/Netherlands/ZuidHolland_47/2020|EPI_ISL_422918|2020-03-19)3659,hCoV-19/France/Lyon_06573/2020|EPI_ISL_417335|2020-03-06)3658,hCoV-19/Shanghai/SH0033/2020|EPI_ISL_416342|2020-02-04,((hCoV-19/Scotland/EDB4711/2020|EPI_ISL_449327|2020-04-27,hCoV-19/Scotland/EDB5090/2020|EPI_ISL_456965|2020-04-25)3656,hCoV-19/USA/WA-S1536/2020|EPI_ISL_495962|2020-05-25,(hCoV-19/Scotland/EDB4044/2020|EPI_ISL_473794|2020-04-15,hCoV-19/Scotland/EDB4006/2020|EPI_ISL_453104|2020-04-14)3641,hCoV-19/Beijing/DT-travelUK02/2020|EPI_ISL_452335|2020-03-16,hCoV-19/Bangladesh/BCSIR-NILMRC_165/2020|EPI_ISL_498227|2020-06-18,hCoV-19/Scotland/EDB607/2020|EPI_ISL_433214|2020-04-01,hCoV-19/Scotland/CVR1902/2020|EPI_ISL_448136|2020-04-08,hCoV-19/Scotland/EDB089/2020|EPI_ISL_425880|2020-03-21,hCoV-19/USA/CA-ALSR-1324/2020|EPI_ISL_494494|2020-04-30,hCoV-19/India/CCMB_M200/2020|EPI_ISL_495193|2020-06-07,hCoV-19/Scotland/CVR338/2020|EPI_ISL_433284|2020-03-21,hCoV-19/Scotland/CVR202/2020|EPI_ISL_425733|2020-03-19,(hCoV-19/Scotland/GCVR-1705ED/2020|EPI_ISL_459688|2020-03-24,hCoV-19/Scotland/CVR180/2020|EPI_ISL_425721|2020-03-17)3652,(hCoV-19/Scotland/CVR255/2020|EPI_ISL_438926|2020-03-19,hCoV-19/Scotland/CVR562/2020|EPI_ISL_425786|2020-03-23)3654,hCoV-19/Scotland/CVR1410/2020|EPI_ISL_433574|2020-04-01,hCoV-19/Scotland/CVR99/2020|EPI_ISL_425818|2020-03-14,hCoV-19/Scotland/GCVR-1705CF/2020|EPI_ISL_459700|2020-03-24,hCoV-19/England/CAMB-84C6A/2020|EPI_ISL_440511|2020-03-12,hCoV-19/England/NORT-296DCA/2020|EPI_ISL_488161|2020-04-28)3638,hCoV-19/Scotland/GCVR-170B18/2020|EPI_ISL_459607|2020-03-24,hCoV-19/England/20109052506/2020|EPI_ISL_417276|2020-03-07)3635,hCoV-19/Sichuan/SC-GA-062/2020|EPI_ISL_451313|2020-01-26,hCoV-19/England/BRIS-130376/2020|EPI_ISL_492618|2020-04-11,hCoV-19/env/Wuhan/IVDC-HBF13-21/2020|EPI_ISL_408515|2020-01-01,hCoV-19/England/NORT-284460/2020|EPI_ISL_488674|2020-03-20,hCoV-19/England/PORT-2D167D/2020|EPI_ISL_484418|2020-04-17,hCoV-19/England/NOTT-10E58A/2020|EPI_ISL_425563|2020-03-26,(hCoV-19/USA/FL-BPHL-0325/2020|EPI_ISL_489734|2020-04-16,hCoV-19/USA/CA-CZB0107/2020|EPI_ISL_429036|2020-03-28,hCoV-19/Hong_Kong/HKU-908a/2020|EPI_ISL_434569|2020-01-27,hCoV-19/Hong_Kong/HKU-908b/2020|EPI_ISL_434570|2020-01-29)3627,hCoV-19/Japan/PG-0068/2020|EPI_ISL_479825|2020-02,hCoV-19/USA/CruiseA-10/2020|EPI_ISL_413615|2020-02-17,hCoV-19/Shanghai/SH0054/2020|EPI_ISL_416362|2020-02-02,hCoV-19/Czech_Republic/NRL_4039/2020|EPI_ISL_491093|2020-03-18)1865,hCoV-19/USA/WA-S2486/2020|EPI_ISL_497118|2020-06-16,hCoV-19/Sichuan/SC-MY-053/2020|EPI_ISL_451319|2020-01-27,hCoV-19/Sichuan/SC-MY-056/2020|EPI_ISL_451322|2020-02-01,hCoV-19/Sichuan/SC-MY-054/2020|EPI_ISL_451320|2020-01-27,hCoV-19/Sichuan/SC-PHCC1-032/2020|EPI_ISL_451353|2020-01-27,hCoV-19/Wuhan/HB-WH3-191/2020|EPI_ISL_454947|2020-03-03,hCoV-19/Wuhan/HB-WH1-143/2020|EPI_ISL_454919|2020-02-03,hCoV-19/Wuhan/HB-WH5-229/2020|EPI_ISL_454973|2020-02-22,hCoV-19/Wuhan/HB-WH4-200/2020|EPI_ISL_454952|2020-02-19,hCoV-19/Wuhan/HB-WH4-201/2020|EPI_ISL_454953|2020-03-18,hCoV-19/Belgium/DBWC-0325340/2020|EPI_ISL_462194|2020-03-25,hCoV-19/Beijing/DT-WH04/2020|EPI_ISL_452363|2020-01-31,(hCoV-19/Wuhan/HB-WH3-186/2020|EPI_ISL_455381|2020-03-15,hCoV-19/Wuhan/HB-WH1-133/2020|EPI_ISL_455366|2020-02-23)34060,(hCoV-19/USA/IL1/2020|EPI_ISL_404253|2020-01-21,(hCoV-19/Wuhan/HB-WH5-231/2020|EPI_ISL_454974|2020-02-17,hCoV-19/Wuhan/HB-WH6-246/2020|EPI_ISL_454983|2020-03-12,(hCoV-19/England/NORT-294C29/2020|EPI_ISL_488596|2020-03-28,hCoV-19/England/BRIS-12EE7A/2020|EPI_ISL_488405|2020-04-22,hCoV-19/England/LOND-124C461/2020|EPI_ISL_492874|2020-03-28,(hCoV-19/Vietnam/38142/2020|EPI_ISL_416427|2020-01-24,hCoV-19/Shanghai/SH0029/2020|EPI_ISL_416338|2020-02-01,hCoV-19/Shanghai/SH0032/2020|EPI_ISL_416341|2020-02-01,hCoV-19/Shanghai/SH0079/2020|EPI_ISL_416381|2020-02-01,hCoV-19/Vietnam/VR03-38142/2020|EPI_ISL_408668|2020-01-24,hCoV-19/England/LIVE-A4A1F/2020|EPI_ISL_500062|2020-03-11,hCoV-19/USA/CA1/2020|EPI_ISL_406034|2020-01-23,hCoV-19/Vietnam/CM99/2020|EPI_ISL_416429|2020-02-11,hCoV-19/Northern_Ireland/NIRE-102AD2/2020|EPI_ISL_489204|2020-04-19,hCoV-19/Guangdong/20SF115/2020|EPI_ISL_428443|2020-01-21,((hCoV-19/Korea/KCDC2014/2020|EPI_ISL_426187|2020-02-12,hCoV-19/Korea/KCDC2013/2020|EPI_ISL_426183|2020-02-23,hCoV-19/USA/VA-DCLS-0675/2020|EPI_ISL_500838|2020-04-18,(hCoV-19/Scotland/EDB3401/2020|EPI_ISL_487702|2020-04-10,hCoV-19/Korea/KCDC2012/2020|EPI_ISL_426182|2020-02-09,hCoV-19/Singapore/720/2020|EPI_ISL_498618|2020-07-22)34077,hCoV-19/Korea/KCDC2047/2020|EPI_ISL_471453|2020-02-20)34073,((((hCoV-19/USA/MA-MGH-00566/2020|EPI_ISL_460285|2020-03-22,hCoV-19/USA/MD-MDH-0031/2020|EPI_ISL_481276|2020-04-07)34258,hCoV-19/USA/GA_2070/2020|EPI_ISL_426417|2020-03-07,hCoV-19/USA/UT-QDX-49/2020|EPI_ISL_467919|2020-03-13,hCoV-19/USA/UT-QDX-57/2020|EPI_ISL_467920|2020-03-12,hCoV-19/USA/GA_1445/2020|EPI_ISL_420788|2020-03-04,hCoV-19/USA/GA_1320/2020|EPI_ISL_420786|2020-03-03,hCoV-19/USA/SC_3570/2020|EPI_ISL_424903|2020-03-07,hCoV-19/USA/SC_3520/2020|EPI_ISL_424902|2020-03-05,hCoV-19/USA/GA_1847/2020|EPI_ISL_424859|2020-03-05,hCoV-19/env/USA/FL-UF3/2020|EPI_ISL_434677|2020-03-25,hCoV-19/USA/SC_3569/2020|EPI_ISL_424841|2020-03-06,hCoV-19/USA/WA-S2420/2020|EPI_ISL_497052|2020-06-15,(hCoV-19/Australia/NSW216/2020|EPI_ISL_427732|2020-03-17,(hCoV-19/USA/FL-BPHL-0212/2020|EPI_ISL_480863|2020-04-18,hCoV-19/USA/FL-BPHL-0215/2020|EPI_ISL_480866|2020-04-21)34089)34088,((hCoV-19/USA/IL-NM0103/2020|EPI_ISL_444588|2020-03-21,(hCoV-19/USA/GA-CDC-2059/2020|EPI_ISL_452125|2020-03-07,hCoV-19/Wales/PHWC-1691E3/2020|EPI_ISL_499419|2020-06-25)34092)34091,hCoV-19/USA/MN-UW-628/2020|EPI_ISL_476909|2020-03-11)34090,hCoV-19/England/CAMB-1AC9DD/2020|EPI_ISL_489557|2020-04-23,hCoV-19/Scotland/EDB5630/2020|EPI_ISL_487965|2020-03-24,(hCoV-19/USA/TX-HMH0212/2020|EPI_ISL_434887|2020-03-24,hCoV-19/USA/TX-HMH0268/2020|EPI_ISL_434897|2020-03-26)34252,hCoV-19/USA/FL-UF2/2020|EPI_ISL_434637|2020-03-27,hCoV-19/USA/CA-QDX-223/2020|EPI_ISL_498699|2020-04-11,(hCoV-19/Oman/B-6050/2020|EPI_ISL_491169|2020-05-03,hCoV-19/USA/WA-S2307/2020|EPI_ISL_496939|2020-06-11,hCoV-19/England/LIVE-A4824/2020|EPI_ISL_500047|2020-03-08,((hCoV-19/USA/WA-S1361/2020|EPI_ISL_495811|2020-05-13,hCoV-19/Wales/PHWC-169031/2020|EPI_ISL_499384|2020-04-03,(hCoV-19/USA/WI-WSLH-200094/2020|EPI_ISL_471258|2020-03-26,hCoV-19/USA/WI-WSLH-200048/2020|EPI_ISL_471213|2020-03-22)34115,hCoV-19/USA/GA-QDX-115/2020|EPI_ISL_467845|2020-03-13,hCoV-19/USA/GA-QDX-122/2020|EPI_ISL_467847|2020-03-13,hCoV-19/USA/GA-QDX-152/2020|EPI_ISL_467848|2020-03-13,hCoV-19/USA/WI-UW-218/2020|EPI_ISL_428314|2020-03-25,hCoV-19/USA/IL-NM071/2020|EPI_ISL_444566|2020-03-18,hCoV-19/USA/IL-NM074/2020|EPI_ISL_444569|2020-03-16,(hCoV-19/USA/WA-S2563/2020|EPI_ISL_497195|2020-06-17,hCoV-19/Australia/SAP183/2020|EPI_ISL_492123|2020-03-19)34117,hCoV-19/USA/WI-UW-33/2020|EPI_ISL_421291|2020-03-23,hCoV-19/USA/TX-QDX-261/2020|EPI_ISL_498742|2020-05-01,hCoV-19/USA/WI-UW-189/2020|EPI_ISL_428285|2020-03-23,hCoV-19/USA/MN-MDH-139/2020|EPI_ISL_460052|2020-03-21,hCoV-19/Canada/BC_02091552/2020|EPI_ISL_466716|2020-04,hCoV-19/Canada/Qc-L00240796/2020|EPI_ISL_465686|2020-03-27,hCoV-19/USA/GA-QDX-116/2020|EPI_ISL_467846|2020-03-13,(hCoV-19/USA/IL-NM0121/2020|EPI_ISL_444604|2020-03-21,hCoV-19/USA/WI-UW-245/2020|EPI_ISL_428341|2020-03-28,hCoV-19/USA/WI-UW-28/2020|EPI_ISL_421286|2020-03-25,hCoV-19/Bangladesh/BCSIR-NILMRC_328/2020|EPI_ISL_498794|2020-06-03,hCoV-19/USA/IL-NM0120/2020|EPI_ISL_444603|2020-03-21,hCoV-19/USA/WA-UW301/2020|EPI_ISL_418869|2020-03-16)34110,hCoV-19/USA/IL-UW-349/2020|EPI_ISL_450703|2020-04-15,hCoV-19/USA/WI-UW-405/2020|EPI_ISL_480387|2020-03-18)34099,(hCoV-19/Singapore/232/2020|EPI_ISL_462350|2020-03-31,(hCoV-19/Australia/VIC56/2020|EPI_ISL_419777|2020-03-12,hCoV-19/Australia/VIC103/2020|EPI_ISL_419814|2020-03-17)34185,hCoV-19/USA/NY-NYUMC754/2020|EPI_ISL_451468|2020-03-20,hCoV-19/Australia/VIC27/2020|EPI_ISL_419746|2020-03-10,((hCoV-19/USA/WA-S1315/2020|EPI_ISL_495765|2020-05-13,hCoV-19/USA/NY-PV09466/2020|EPI_ISL_450139|2020-03-19,hCoV-19/Japan/TK-YE614327/2020|EPI_ISL_486903|2020-05)34189,hCoV-19/England/LIVE-A6303/2020|EPI_ISL_499700|2020-03-18)34188,hCoV-19/USA/IL-NM0112/2020|EPI_ISL_444596|2020-03-20,hCoV-19/Australia/VIC330/2020|EPI_ISL_426640|2020-03-18,(hCoV-19/USA/FL_9655/2020|EPI_ISL_424854|2020-03-05,((hCoV-19/USA/IN-CDC-2013/2020|EPI_ISL_452131|2020-03-09,hCoV-19/Northern_Ireland/NIRE-106CD8/2020|EPI_ISL_501068|2020-05-19)34126,hCoV-19/New_Zealand/20VR0989/2020|EPI_ISL_456174|2020-03-17)34125,hCoV-19/USA/FL-CDC-2718/2020|EPI_ISL_452111|2020-03-09)34123,hCoV-19/USA/NY-PV09438/2020|EPI_ISL_450115|2020-03-10,hCoV-19/USA/WI-UW-252/2020|EPI_ISL_428726|2020-03-24,hCoV-19/New_Zealand/20VR0275/2020|EPI_ISL_416538|2020-03-15,hCoV-19/Australia/VIC85/2020|EPI_ISL_419795|2020-03-15,hCoV-19/Australia/VIC86/2020|EPI_ISL_419796|2020-03-15,hCoV-19/Australia/VIC32/2020|EPI_ISL_419751|2020-03-10,hCoV-19/Australia/VIC33/2020|EPI_ISL_419752|2020-03-10,hCoV-19/Australia/VIC17/2020|EPI_ISL_419736|2020-03-07,hCoV-19/Australia/VIC28/2020|EPI_ISL_419747|2020-03-10,hCoV-19/Australia/VIC35/2020|EPI_ISL_419755|2020-03-10,hCoV-19/Australia/VIC77/2020|EPI_ISL_419789|2020-03-14,hCoV-19/Australia/VIC112/2020|EPI_ISL_419821|2020-03-18,hCoV-19/USA/CA-CZB043/2020|EPI_ISL_429048|2020-03-25,hCoV-19/USA/IL-NM0109/2020|EPI_ISL_444594|2020-03-20,hCoV-19/Australia/VIC215/2020|EPI_ISL_419910|2020-03-20,hCoV-19/USA/VA-DCLS-0544/2020|EPI_ISL_485845|2020-03-11,hCoV-19/USA/TX-HMH0395/2020|EPI_ISL_434982|2020-04-01,(hCoV-19/Scotland/CVR1856/2020|EPI_ISL_433660|2020-04-08,hCoV-19/Scotland/CVR2129/2020|EPI_ISL_477857|2020-04-10,hCoV-19/Scotland/CVR1499/2020|EPI_ISL_438829|2020-04-03,hCoV-19/Scotland/CVR261/2020|EPI_ISL_433277|2020-03-20,hCoV-19/Scotland/CVR2147/2020|EPI_ISL_484563|2020-04-10,hCoV-19/Scotland/CVR1361/2020|EPI_ISL_433554|2020-04-01,hCoV-19/Scotland/CVR205/2020|EPI_ISL_425735|2020-03-19,hCoV-19/Scotland/CVR1573/2020|EPI_ISL_438841|2020-04-04,hCoV-19/Scotland/CVR1469/2020|EPI_ISL_433594|2020-04-02,hCoV-19/Wales/PHWC-1686B8/2020|EPI_ISL_494271|2020-04-02,hCoV-19/Scotland/CVR1501/2020|EPI_ISL_448117|2020-04-03,hCoV-19/Scotland/CVR876/2020|EPI_ISL_439126|2020-03-27)34175,hCoV-19/Scotland/CVR113/2020|EPI_ISL_425658|2020-03-15,(hCoV-19/USA/UT-0288/2020|EPI_ISL_420808|2020-03-24,hCoV-19/New_Zealand/20VR1275/2020|EPI_ISL_456200|2020-03-20,hCoV-19/New_Zealand/20VR0987/2020|EPI_ISL_456172|2020-03-17)34130,((hCoV-19/Australia/VIC746/2020|EPI_ISL_427024|2020-03-29,hCoV-19/Australia/VIC1305/2020|EPI_ISL_430705|2020-04-10,hCoV-19/Australia/VIC646/2020|EPI_ISL_426942|2020-03-24,hCoV-19/Australia/VIC836/2020|EPI_ISL_427100|2020-04-04,hCoV-19/Australia/VIC886/2020|EPI_ISL_427139|2020-04-06,hCoV-19/Australia/VIC875/2020|EPI_ISL_427130|2020-04-05)34136,hCoV-19/USA/AZ-TG268282/2020|EPI_ISL_426504|2020-03-17,hCoV-19/USA/NC_200181/2020|EPI_ISL_424987|2020-03,hCoV-19/USA/NY-NYUMC728/2020|EPI_ISL_451443|2020-03-26,hCoV-19/USA/WA-S2401/2020|EPI_ISL_497033|2020-06-14,hCoV-19/Turkey/KU-012/2020|EPI_ISL_495422|2020-05-21,hCoV-19/USA/NC_200242/2020|EPI_ISL_454800|2020-03,(hCoV-19/USA/NC_200253/2020|EPI_ISL_454826|2020-03,hCoV-19/USA/NC_200255/2020|EPI_ISL_454806|2020-03)34144,hCoV-19/USA/NC_200259/2020|EPI_ISL_454808|2020-03,hCoV-19/USA/MA-QDX-61/2020|EPI_ISL_467862|2020-03-14)34135,(hCoV-19/Australia/VIC349/2020|EPI_ISL_450213|2020-03-20,hCoV-19/Australia/SAP154/2020|EPI_ISL_451148|2020-03-23,hCoV-19/Australia/VIC182/2020|EPI_ISL_450212|2020-03-19)34146,hCoV-19/USA/MI-MDHHS-SC20132/2020|EPI_ISL_436833|2020-03-22,hCoV-19/Korea/KCDC2082/2020|EPI_ISL_497983|2020-02-22,hCoV-19/Australia/VIC108/2020|EPI_ISL_419714|2020-03-18,(hCoV-19/Australia/NT18/2020|EPI_ISL_426635|2020,hCoV-19/Australia/VIC350/2020|EPI_ISL_426658|2020-03-20,hCoV-19/Australia/VIC51/2020|EPI_ISL_419826|2020-03-12)34166,hCoV-19/USA/NY-QDX-19/2020|EPI_ISL_467897|2020-03-16,hCoV-19/USA/MA-MGH-00004/2020|EPI_ISL_460467|2020-03-11,hCoV-19/England/BRIS-12FF2B/2020|EPI_ISL_492565|2020-04-10,hCoV-19/Australia/VIC53/2020|EPI_ISL_419769|2020-03-12,hCoV-19/Australia/NSW2032/2020|EPI_ISL_500607|2020-03-21,hCoV-19/Australia/VIC73/2020|EPI_ISL_419785|2020-03-14,hCoV-19/Australia/NSW611/2020|EPI_ISL_490020|2020-04-08,hCoV-19/Australia/SAP216/2020|EPI_ISL_468000|2020-03-15,hCoV-19/England/NORT-2982D8/2020|EPI_ISL_488020|2020-04-28,(hCoV-19/Australia/NSW374/2020|EPI_ISL_451634|2020-03-21,hCoV-19/Australia/NSW214/2020|EPI_ISL_427727|2020-03-17,(hCoV-19/Scotland/EDB3547/2020|EPI_ISL_487929|2020-04-13,hCoV-19/Australia/NSW215/2020|EPI_ISL_427730|2020-03-17,hCoV-19/Scotland/EDB6546/2020|EPI_ISL_487660|2020-04-13)34152)34150,(hCoV-19/Australia/NSW213/2020|EPI_ISL_427726|2020-03-17,hCoV-19/USA/MI-MDHHS-SC20469/2020|EPI_ISL_460008|2020-03-26)34154,(hCoV-19/USA/CT-UW260/2020|EPI_ISL_418045|2020-03-14,hCoV-19/USA/MA-QDX-150/2020|EPI_ISL_467855|2020-03-14)34159,(hCoV-19/USA/IL-NM087/2020|EPI_ISL_444577|2020-03-19,hCoV-19/USA/IL-NM059/2020|EPI_ISL_444555|2020-03-18,hCoV-19/USA/IL-NM082/2020|EPI_ISL_444573|2020-03-19)34160,hCoV-19/England/BRIS-1853A41/2020|EPI_ISL_492412|2020-04-16,hCoV-19/Australia/VIC100/2020|EPI_ISL_419812|2020-03-16,hCoV-19/Australia/VIC76/2020|EPI_ISL_419788|2020-03-14,hCoV-19/Australia/VIC117/2020|EPI_ISL_419727|2020-03-19,hCoV-19/Australia/VIC150/2020|EPI_ISL_419847|2020-03-17)34118,hCoV-19/USA/WI-UW-166/2020|EPI_ISL_428262|2020-03-17,hCoV-19/USA/WA-S343/2020|EPI_ISL_434103|2020-04-02,hCoV-19/USA/IN-Lilly-IPB0170-14bc04/2020|EPI_ISL_437455|2020-03-24,(hCoV-19/USA/GA-EHC-086H/2020|EPI_ISL_455356|2020-03-10,hCoV-19/USA/GA-EHC-087I/2020|EPI_ISL_455360|2020-03-10,hCoV-19/USA/GA_2120/2020|EPI_ISL_424862|2020-03)34194,((hCoV-19/USA/NC_200312/2020|EPI_ISL_454817|2020-03,hCoV-19/USA/NC_200330/2020|EPI_ISL_454824|2020-03,hCoV-19/USA/NC_200243/2020|EPI_ISL_454801|2020-03)34197,hCoV-19/USA/TX-HMH06/2020|EPI_ISL_434717|2020-03-16,hCoV-19/USA/TX-HMH0155/2020|EPI_ISL_434854|2020-03-23)34196)34097,hCoV-19/USA/MN-CDC-0108/2020|EPI_ISL_452113|2020-03-10)34096,hCoV-19/USA/GA_2118/2020|EPI_ISL_424861|2020-03-08,hCoV-19/USA/MA-MGH-00555/2020|EPI_ISL_460232|2020-03-22,hCoV-19/USA/SC_6370/2020|EPI_ISL_424888|2020-03-08,hCoV-19/USA/GA_2055/2020|EPI_ISL_424860|2020-03,hCoV-19/USA/SC_3571/2020|EPI_ISL_424904|2020-03-07,hCoV-19/USA/GA_2343/2020|EPI_ISL_424864|2020-03-10,((hCoV-19/USA/MI-MDHHS-SC20052/2020|EPI_ISL_437139|2020-03-20,hCoV-19/USA/MI-MDHHS-SC20202/2020|EPI_ISL_447173|2020-03-19,hCoV-19/USA/MI-QDX-58/2020|EPI_ISL_467871|2020-03-15,hCoV-19/USA/MI-MDHHS-SC20451/2020|EPI_ISL_452325|2020-03-19,hCoV-19/USA/CA-CSMC71/2020|EPI_ISL_475686|2020-04-03,hCoV-19/USA/WI-UW-235/2020|EPI_ISL_428331|2020-03-28)34208,hCoV-19/USA/MI-UM-2006S000881/2020|EPI_ISL_484731|2020-03-28,hCoV-19/USA/MI-UM-2006S000851/2020|EPI_ISL_484710|2020-03-31,hCoV-19/USA/MI-MDHHS-SC20139/2020|EPI_ISL_436820|2020-03-17,hCoV-19/USA/MI-MDHHS-SC20181/2020|EPI_ISL_436865|2020-03-25,hCoV-19/USA/MI-MDHHS-SC20242/2020|EPI_ISL_447212|2020-03-23,hCoV-19/USA/MI-MDHHS-SC20837/2020|EPI_ISL_471858|2020-04-17)34202,(hCoV-19/USA/OH-OSUP0016/2020|EPI_ISL_427288|2020-03-31,(hCoV-19/USA/CA-CZB-1280/2020|EPI_ISL_454638|2020-03-31,hCoV-19/USA/CA-CZB-1281/2020|EPI_ISL_454639|2020-04-01)34249,hCoV-19/USA/NY-NYUMC565/2020|EPI_ISL_444682|2020-03-30,(hCoV-19/USA/WI-UW-143/2020|EPI_ISL_427450|2020-04-13,hCoV-19/USA/WI-UW-126/2020|EPI_ISL_427433|2020-04-11)34219,hCoV-19/USA/FL-BPHL-0193/2020|EPI_ISL_480844|2020-04-05,hCoV-19/USA/MD-HP00030/2020|EPI_ISL_434686|2020-03-20,hCoV-19/USA/NY-PV08490/2020|EPI_ISL_421426|2020-03-17,hCoV-19/USA/MI-UM-2006S000954/2020|EPI_ISL_484769|2020-04-06,hCoV-19/USA/UT-QDX-119/2020|EPI_ISL_467910|2020-03-13,hCoV-19/Scotland/EDB4127/2020|EPI_ISL_488002|2020-04-17,hCoV-19/Scotland/CVR634/2020|EPI_ISL_425793|2020-03-25,hCoV-19/Taiwan/CGMH-CGU-29/2020|EPI_ISL_464093|2020-04-02,hCoV-19/USA/MD-HP00154/2020|EPI_ISL_457783|2020-03-29,(hCoV-19/Australia/NSW648/2020|EPI_ISL_498767|2020-07-12,hCoV-19/England/NOTT-11286C/2020|EPI_ISL_493554|2020-04-14)34248,hCoV-19/USA/VA-DCLS-0071/2020|EPI_ISL_429971|2020-03-30,hCoV-19/USA/CA-QDX-148/2020|EPI_ISL_467814|2020-03-16,(hCoV-19/England/LIVE-A41DE/2020|EPI_ISL_490408|2020-06-17,hCoV-19/USA/PA-CDC-8398/2020|EPI_ISL_450802|2020-03-31,hCoV-19/USA/CA-ALSR-1671/2020|EPI_ISL_494731|2020-04-02)34241,hCoV-19/USA/WI-UW-184/2020|EPI_ISL_428280|2020-03-22,hCoV-19/England/NORT-29700C/2020|EPI_ISL_488136|2020-04-24,hCoV-19/USA/MD-HP00113/2020|EPI_ISL_457768|2020-03-14,hCoV-19/USA/MD-HP00031/2020|EPI_ISL_457789|2020-03-16,hCoV-19/USA/IL-NM072/2020|EPI_ISL_444567|2020-03-18,hCoV-19/USA/WA-UW330/2020|EPI_ISL_418897|2020-03-16,(hCoV-19/Romania/ROSV_12619/2020|EPI_ISL_491047|2020-06-09,hCoV-19/USA/TX-HMH092/2020|EPI_ISL_434797|2020-03-19,hCoV-19/USA/MD-HP00076/2020|EPI_ISL_438234|2020-03-11,hCoV-19/USA/TX_GCID_192000135/2020|EPI_ISL_445084|2020-03-25,hCoV-19/USA/TX-HMH0435/2020|EPI_ISL_435018|2020-04-02,hCoV-19/Taiwan/NTU13/2020|EPI_ISL_422415|2020-03-17,hCoV-19/USA/TX-HMH0387/2020|EPI_ISL_434974|2020-03-29,hCoV-19/USA/TX-HMH0322/2020|EPI_ISL_434934|2020-03-28,hCoV-19/USA/TX-HMH0290/2020|EPI_ISL_434916|2020-03-27,hCoV-19/USA/TX-HMH0277/2020|EPI_ISL_434905|2020-03-27,hCoV-19/USA/TX-HMH0279/2020|EPI_ISL_434907|2020-03-27,hCoV-19/USA/TX-HMH0274/2020|EPI_ISL_434902|2020-03-27,hCoV-19/USA/TX-HMH0128/2020|EPI_ISL_434828|2020-03-21,hCoV-19/USA/TX-HMH0110/2020|EPI_ISL_434812|2020-03-20,hCoV-19/USA/TX-HMH0209/2020|EPI_ISL_434884|2020-03-24,hCoV-19/USA/TX-HMH0125/2020|EPI_ISL_434825|2020-03-20,hCoV-19/USA/TX-HMH096/2020|EPI_ISL_434801|2020-03-19,hCoV-19/USA/TX-HMH0192/2020|EPI_ISL_434867|2020-03-23,hCoV-19/USA/TX-HMH079/2020|EPI_ISL_434788|2020-03-19,hCoV-19/USA/MD-HP00104/2020|EPI_ISL_438246|2020-03-18,hCoV-19/USA/MD-HP00065/2020|EPI_ISL_457807|2020-03-15,hCoV-19/USA/MA-MGH-00614/2020|EPI_ISL_460205|2020-03-28,hCoV-19/England/BRIS-123F90/2020|EPI_ISL_492808|2020-04-07)34230,hCoV-19/USA/WA-UW-2228/2020|EPI_ISL_426119|2020-03-23,hCoV-19/USA/GA-EHC-009I/2020|EPI_ISL_455355|2020-03-13,hCoV-19/USA/UT-QDX-63/2020|EPI_ISL_467921|2020-03-13,hCoV-19/USA/MA-MGH-00563/2020|EPI_ISL_460186|2020-03-22,hCoV-19/USA/VA-DCLS-0070/2020|EPI_ISL_429970|2020-03-28,hCoV-19/USA/VI-CDC-3638/2020|EPI_ISL_464167|2020-03-19,hCoV-19/USA/NY-WCMP11A03P/2020|EPI_ISL_427583|2020-03-16,hCoV-19/USA/CA-QDX-111/2020|EPI_ISL_468563|2020-03-13,hCoV-19/USA/PA-MGEL107/2020|EPI_ISL_454384|2020-03-31,hCoV-19/USA/VA-DCLS-0095/2020|EPI_ISL_434590|2020-04-09,hCoV-19/USA/VA-DCLS-0098/2020|EPI_ISL_434592|2020-04-10,hCoV-19/USA/TX-HMH0300/2020|EPI_ISL_434923|2020-03-28,hCoV-19/USA/TX-HMH0198/2020|EPI_ISL_434873|2020-03-24,(hCoV-19/USA/CA-ALSR-1583/2020|EPI_ISL_494671|2020-05-05,hCoV-19/USA/WA-S262/2020|EPI_ISL_430116|2020-03-16,hCoV-19/USA/WA-S278/2020|EPI_ISL_430132|2020-03-17)34239)34214,hCoV-19/Canada/ON_MU-S7/2020|EPI_ISL_463993|2020-03-13,hCoV-19/USA/PA-MGEL110/2020|EPI_ISL_454387|2020-04-04,(hCoV-19/USA/SC_3575/2020|EPI_ISL_424842|2020-03-07,hCoV-19/USA/GA-QDX-53/2020|EPI_ISL_467849|2020-03-13)34257)34081,hCoV-19/USA/TX-CDC-8001/2020|EPI_ISL_452115|2020-03-11,hCoV-19/England/BRIS-12FF94/2020|EPI_ISL_492550|2020-04-10)34080,hCoV-19/USA/IL2/2020|EPI_ISL_410045|2020-01-28)34079)34072)34068,hCoV-19/Sichuan/IVDC-SC-001/2020|EPI_ISL_408484|2020-01-15,hCoV-19/England/NORT-2994FF/2020|EPI_ISL_492479|2020-04-24,hCoV-19/Shanghai/SH0128/2020|EPI_ISL_416409|2020-02-02,hCoV-19/Scotland/EDB6023/2020|EPI_ISL_487776|2020-05-06)34067,(hCoV-19/Hong_Kong/VM20001061-2/2020|EPI_ISL_412028|2020-01-22,hCoV-19/Hong_Kong/HKU-001a/2020|EPI_ISL_434571|2020-01-22,hCoV-19/Hong_Kong/HKPU1_2101/2020|EPI_ISL_417176|2020-01-21,hCoV-19/Hong_Kong/XM-PII-S4/2020|EPI_ISL_417443|2020-01-22)34264)34064,hCoV-19/Wuhan/HB-WH5-227/2020|EPI_ISL_454972|2020-03-17,hCoV-19/Spain/HUB-51235489/2020|EPI_ISL_489833|2020-06-08)34061,hCoV-19/Wuhan/HB-WH1-124/2020|EPI_ISL_454905|2020-03-02,hCoV-19/England/NORT-295B67/2020|EPI_ISL_488710|2020-04-03,hCoV-19/Sichuan/SC-NC-071/2020|EPI_ISL_451330|2020-01-29,hCoV-19/Wuhan/HB-WH5-238/2020|EPI_ISL_454979|2020-03-18,hCoV-19/USA/WI-UW-801/2020|EPI_ISL_495505|2020-07-04,hCoV-19/Beijing/DT-BJ03/2020|EPI_ISL_452361|2020-02-11,hCoV-19/Sichuan/SC-WCH4-287/2020|EPI_ISL_451389|2020-01-30)1859,((hCoV-19/Spain/Madrid_COV004981/2020|EPI_ISL_481045|2020-05-15,hCoV-19/Latvia/063/2020|EPI_ISL_492998|2020-07-03,hCoV-19/Spain/Madrid_LP16_6193/2020|EPI_ISL_428675|2020-03-09,hCoV-19/Spain/Madrid_LP11_2271/2020|EPI_ISL_428674|2020-03-09)34342,(hCoV-19/Spain/COV003667/2020|EPI_ISL_467193|2020-04-01,hCoV-19/Spain/Madrid_COV004952/2020|EPI_ISL_481069|2020-04-20)34344,(hCoV-19/Spain/Valencia239/2020|EPI_ISL_436334|2020-03-24,hCoV-19/Spain/Valencia209/2020|EPI_ISL_436304|2020-03-26)34557,(hCoV-19/Singapore/139/2020|EPI_ISL_443231|2020-03-17,hCoV-19/Singapore/174/2020|EPI_ISL_462292|2020-03-17)34558,hCoV-19/England/201141169/2020|EPI_ISL_464744|2020-03-09,(hCoV-19/Spain/COV001099/2020|EPI_ISL_452588|2020-03-29,hCoV-19/Spain/COV001891/2020|EPI_ISL_452457|2020-03-13)34348,((hCoV-19/Colombia/GUV-92052/2020|EPI_ISL_447757|2020-03-31,hCoV-19/Spain/COV001889/2020|EPI_ISL_452459|2020-03-13)34353,hCoV-19/Portugal/PT0064/2020|EPI_ISL_421467|2020-03-20,hCoV-19/Portugal/PT0132/2020|EPI_ISL_453848|2020-03-25)34352,(hCoV-19/Jordan/SR-039/2020|EPI_ISL_429998|2020-03-28,hCoV-19/Spain/COV001401/2020|EPI_ISL_452500|2020-03-18,(hCoV-19/Spain/Zaragoza2477/2020|EPI_ISL_468855|2020-03-26,hCoV-19/Spain/Zaragoza2455/2020|EPI_ISL_468792|2020-03-23)34357)34355,hCoV-19/Spain/Valencia130/2020|EPI_ISL_436225|2020-03-16,hCoV-19/Spain/Valencia153/2020|EPI_ISL_436248|2020-03-19,hCoV-19/Mexico/Queretaro-InDRE_04/2020|EPI_ISL_424670|2020-03-10,hCoV-19/Mexico/Queretaro-InDRE-18/2020|EPI_ISL_455456|2020-03-12,hCoV-19/Portugal/PT0063/2020|EPI_ISL_421466|2020-03-20,hCoV-19/Canada/Qc-L00241344/2020|EPI_ISL_450317|2020-03-27,hCoV-19/Spain/COV001378/2020|EPI_ISL_452523|2020-03-14,hCoV-19/Australia/VIC138/2020|EPI_ISL_419834|2020-03-23,hCoV-19/Spain/Andalucia201617/2020|EPI_ISL_419230|2020-03-05,hCoV-19/Spain/Madrid201449/2020|EPI_ISL_418252|2020-03-04,hCoV-19/England/NORT-2842A2/2020|EPI_ISL_488541|2020-03-18,hCoV-19/USA/VA-DCLS-0631/2020|EPI_ISL_495304|2020-04-09,(hCoV-19/Spain/COV001326/2020|EPI_ISL_452547|2020-03-23,hCoV-19/Portugal/PT0124/2020|EPI_ISL_453840|2020-03-23)34505,hCoV-19/Spain/Valencia168/2020|EPI_ISL_436263|2020-03-20,(hCoV-19/Spain/Madrid_COV004897/2020|EPI_ISL_481107|2020-05-03,(hCoV-19/Chile/Antofagasta_2/2020|EPI_ISL_445267|2020-03-12,hCoV-19/Chile/Antofagasta_1/2020|EPI_ISL_445266|2020-03-12)34491,hCoV-19/Spain/COV003719/2020|EPI_ISL_467194|2020-04-03,hCoV-19/Australia/NSW2226/2020|EPI_ISL_500674|2020-03-20,hCoV-19/Spain/COV003644/2020|EPI_ISL_467205|2020-04-01,hCoV-19/Spain/Madrid_COV004955/2020|EPI_ISL_481071|2020-04-28)34489,(hCoV-19/Spain/Granada-COV002915/2020|EPI_ISL_474870|2020-03-19,hCoV-19/Spain/Granada-COV002916/2020|EPI_ISL_474871|2020-03-19,hCoV-19/Spain/Granada-COV002870/2020|EPI_ISL_474860|2020-03-16,hCoV-19/Spain/Granada-COV002964/2020|EPI_ISL_474883|2020-03-30,hCoV-19/USA/WA-S2565/2020|EPI_ISL_497197|2020-06-18,hCoV-19/Spain/El_Rosal-COV002922/2020|EPI_ISL_474854|2020-03-21,hCoV-19/Spain/Donostia-San_Sebastian_COV003233/2020|EPI_ISL_481040|2020-03-16)34495,(hCoV-19/USA/UT-02581/2020|EPI_ISL_487223|2020-04-24,hCoV-19/Belgium/KWA-0323410/2020|EPI_ISL_462264|2020-03-23,hCoV-19/England/BRIS-12E86D/2020|EPI_ISL_488283|2020-04-22)34522,(hCoV-19/Portugal/PT0128/2020|EPI_ISL_453844|2020-03-23,hCoV-19/Portugal/PT0130/2020|EPI_ISL_453846|2020-03-23)34524,(hCoV-19/Greece/261_32221/2020|EPI_ISL_437907|2020-03-10,(hCoV-19/Greece/145_34726/2020|EPI_ISL_447836|2020-03-16,hCoV-19/Greece/145/2020|EPI_ISL_434464|2020-03-16)34528)34527,(hCoV-19/Spain/CastillaLaMancha201328/2020|EPI_ISL_418245|2020-03-01,(hCoV-19/Scotland/EDB5270/2020|EPI_ISL_493949|2020-05-18,(hCoV-19/Scotland/CVR258/2020|EPI_ISL_438930|2020-03-20,hCoV-19/Netherlands/NoordHolland_10011/2020|EPI_ISL_454760|2020-03-14,hCoV-19/Spain/Valencia92/2020|EPI_ISL_425216|2020-03-16)34531,hCoV-19/USA/WA-S1944/2020|EPI_ISL_497372|2020-06-02,hCoV-19/Spain/Madrid_COV004917/2020|EPI_ISL_481060|2020-03-13,hCoV-19/Spain/CastillaLaMancha201329/2020|EPI_ISL_418246|2020-03-01)34530)34529,hCoV-19/Portugal/PT0131/2020|EPI_ISL_453847|2020-03-25,hCoV-19/Portugal/PT0129/2020|EPI_ISL_453845|2020-03-23,(hCoV-19/Bangladesh/BCSIR-NILMRC_226/2020|EPI_ISL_487366|2020-07-06,hCoV-19/Australia/VIC60/2020|EPI_ISL_419772|2020-03-13,hCoV-19/Oman/RESP-20-6020/2020|EPI_ISL_491116|2020-03-26)34519,hCoV-19/Spain/COV003691/2020|EPI_ISL_467249|2020-04-02,((hCoV-19/Chile/Santiago_14/2020|EPI_ISL_445257|2020-03-10,hCoV-19/Chile/Santiago_62/2020|EPI_ISL_445358|2020-03-13)34537,hCoV-19/Spain/Madrid_COV004905/2020|EPI_ISL_481096|2020-03-10,(hCoV-19/Spain/Valencia260/2020|EPI_ISL_436355|2020-03-26,hCoV-19/Spain/Valencia470/2020|EPI_ISL_447470|2020-03-26)34539)34536,hCoV-19/Spain/COV003681/2020|EPI_ISL_467219|2020-04-02,hCoV-19/Scotland/EDB5040/2020|EPI_ISL_456952|2020-04-02,(hCoV-19/Chile/Santiago_27/2020|EPI_ISL_445306|2020-03-16,hCoV-19/Spain/Madrid_R5_8/2020|EPI_ISL_417980|2020-03-03,hCoV-19/Spain/Madrid_H12_2501/2020|EPI_ISL_428700|2020-03-27,hCoV-19/Spain/COV003707/2020|EPI_ISL_467227|2020-04-02,(hCoV-19/Spain/COV003699/2020|EPI_ISL_467231|2020-04-02,hCoV-19/Spain/COV003661/2020|EPI_ISL_467245|2020-04-01)34515,hCoV-19/Spain/Madrid_H12_3405/2020|EPI_ISL_428704|2020-03-11)34511,hCoV-19/Australia/VIC293/2020|EPI_ISL_419984|2020-03-23,hCoV-19/Spain/Madrid_H12_35/2020|EPI_ISL_428698|2020-03-12,(hCoV-19/Spain/Valencia536/2020|EPI_ISL_447481|2020-03-29,hCoV-19/Spain/Valencia216/2020|EPI_ISL_436311|2020-03-28,hCoV-19/Spain/Valencia212/2020|EPI_ISL_436307|2020-03-28,hCoV-19/Wales/PHWC-168515/2020|EPI_ISL_494251|2020-04-17,hCoV-19/Spain/Valencia246/2020|EPI_ISL_436341|2020-03-29,hCoV-19/Spain/Valencia598/2020|EPI_ISL_447520|2020-04-01)34545,hCoV-19/Australia/VIC623/2020|EPI_ISL_426927|2020-03-28,(hCoV-19/Austria/CeMM0342/2020|EPI_ISL_475803|2020-04-03,(hCoV-19/Austria/CeMM0233/2020|EPI_ISL_438065|2020-03-18,hCoV-19/Austria/CeMM0355/2020|EPI_ISL_475812|2020-04-07,hCoV-19/Austria/CeMM0263/2020|EPI_ISL_438092|2020-03-23,hCoV-19/Austria/CeMM0315/2020|EPI_ISL_475787|2020-03-30,hCoV-19/Austria/CeMM0240/2020|EPI_ISL_438070|2020-03-20,hCoV-19/Austria/CeMM0212/2020|EPI_ISL_438048|2020-03-16,hCoV-19/Austria/CeMM0279/2020|EPI_ISL_438106|2020-03-25)34552)34551,(hCoV-19/Spain/Donostia-San_Sebastian_COV003217/2020|EPI_ISL_480986|2020-03-13,hCoV-19/Spain/Donostia-San_Sebastian_COV003199/2020|EPI_ISL_481020|2020-03-11,(hCoV-19/Spain/Donostia-San_Sebastian_COV003228/2020|EPI_ISL_480985|2020-03-14,hCoV-19/Spain/Donostia-San_Sebastian_COV003193/2020|EPI_ISL_481009|2020-03-09,hCoV-19/Australia/NSW645/2020|EPI_ISL_498764|2020-07-12)34385)34383,hCoV-19/Spain/Valencia141/2020|EPI_ISL_436236|2020-03-18,(hCoV-19/Spain/COV001393/2020|EPI_ISL_452508|2020-03-17,hCoV-19/Spain/Donostia-San_Sebastian_COV003212/2020|EPI_ISL_481030|2020-03-12)34483,(hCoV-19/Spain/Madrid_COV004953/2020|EPI_ISL_481084|2020-04-22,(hCoV-19/USA/WA-S1882/2020|EPI_ISL_496308|2020-05-28,hCoV-19/Spain/COV003694/2020|EPI_ISL_467229|2020-04-02,hCoV-19/Spain/COV003695/2020|EPI_ISL_467243|2020-04-02,hCoV-19/Spain/Arganda_del_Rey_COV004926/2020|EPI_ISL_481102|2020-04-03)34485)34484,hCoV-19/Scotland/CVR1400/2020|EPI_ISL_433568|2020-04-01,(hCoV-19/England/CAMB-1ACF62/2020|EPI_ISL_489485|2020-04-24,hCoV-19/Canada/NL_72/2020|EPI_ISL_482479|2020-03-19,hCoV-19/Korea/KCDC2124/2020|EPI_ISL_498025|2020-03-15)34543,hCoV-19/Spain/Jun-COV002906/2020|EPI_ISL_474909|2020-03-18,hCoV-19/Spain/Donostia-San_Sebastian_COV003265/2020|EPI_ISL_480997|2020-03-17,hCoV-19/Spain/Valencia278/2020|EPI_ISL_436373|2020-03-16,(hCoV-19/Spain/Valencia279/2020|EPI_ISL_436374|2020-03-16,hCoV-19/Spain/Valencia_h2647/2020|EPI_ISL_455735|2020-03-20)34392,hCoV-19/Spain/COV000923/2020|EPI_ISL_452648|2020-03-27,(hCoV-19/Scotland/EDB6050/2020|EPI_ISL_487981|2020-05-08,hCoV-19/Spain/COV001362/2020|EPI_ISL_452539|2020-03-10,hCoV-19/Spain/COV001360/2020|EPI_ISL_452541|2020-03-10,hCoV-19/Spain/COV001420/2020|EPI_ISL_452481|2020-03-21,hCoV-19/Spain/COV001363/2020|EPI_ISL_452538|2020-03-10)34394,((hCoV-19/Spain/Palma2553/2020|EPI_ISL_468960|2020-03-25,hCoV-19/Spain/Lluchmayor2504/2020|EPI_ISL_468961|2020-03-16,hCoV-19/Scotland/EDB3324/2020|EPI_ISL_487907|2020-04-08)34399,hCoV-19/Spain/COV001366/2020|EPI_ISL_452535|2020-03-12,hCoV-19/England/BRIS-130CE4/2020|EPI_ISL_492683|2020-03-23)34397,hCoV-19/USA/MN-MDH-1338/2020|EPI_ISL_496924|2020-03-25,hCoV-19/Singapore/611/2020|EPI_ISL_490061|2020-05-08,(hCoV-19/Scotland/CVR1325/2020|EPI_ISL_433541|2020-03-31,hCoV-19/Scotland/GCVR-170608/2020|EPI_ISL_459640|2020-03-25,hCoV-19/Scotland/GCVR-171F57/2020|EPI_ISL_469944|2020-03-31,hCoV-19/Bangladesh/BCSIR-NILMRC_222/2020|EPI_ISL_487362|2020-07-06,hCoV-19/USA/CA-SR0425/2020|EPI_ISL_467956|2020-03-26,hCoV-19/Northern_Ireland/NIRE-106F75/2020|EPI_ISL_501040|2020-05-27,hCoV-19/Colombia/INS-79256/2020|EPI_ISL_417924|2020-03-11,(hCoV-19/Scotland/CVR2964/2020|EPI_ISL_478051|2020-04-22,hCoV-19/Scotland/CVR3236/2020|EPI_ISL_449246|2020-04-26,hCoV-19/Scotland/CVR2853/2020|EPI_ISL_448199|2020-04-21,hCoV-19/Scotland/CVR2944/2020|EPI_ISL_448209|2020-04-22)34411,(hCoV-19/England/20119037304/2020|EPI_ISL_465052|2020-03-12,hCoV-19/Colombia/INS-79253/2020|EPI_ISL_456117|2020-03-10)34416,hCoV-19/Scotland/GCVR-170C9D/2020|EPI_ISL_459544|2020-03-25,(hCoV-19/Uruguay/UY-9/2020|EPI_ISL_426584|2020-03-19,hCoV-19/Mali/M002826/2020|EPI_ISL_487465|2020-04-14,(hCoV-19/Uruguay/UY-NYUMC852/2020|EPI_ISL_457948|2020-03-17,hCoV-19/Uruguay/UY-NYUMC860/2020|EPI_ISL_457956|2020-03-25,hCoV-19/Uruguay/UY-NYUMC862/2020|EPI_ISL_457958|2020-03-25,hCoV-19/Uruguay/UY-NYUMC869/2020|EPI_ISL_457965|2020-04-03,hCoV-19/USA/WA-S2040/2020|EPI_ISL_497468|2020-06-05)34430,hCoV-19/Uruguay/UY-NYUMC856/2020|EPI_ISL_457952|2020-03-21)34428,hCoV-19/Australia/ACT0086/2020|EPI_ISL_498544|2020-07,(hCoV-19/Scotland/CVR2921/2020|EPI_ISL_438998|2020-04-22,hCoV-19/England/BRIS-1331A6/2020|EPI_ISL_495118|2020-03-12,hCoV-19/Italy/FVG-ICGEB_S218/2020|EPI_ISL_498563|2020-07-06,hCoV-19/Scotland/EDB501/2020|EPI_ISL_426008|2020-03-31,hCoV-19/USA/WA-S1707/2020|EPI_ISL_496133|2020-06-01)34465,hCoV-19/USA/ID-UW-3196/2020|EPI_ISL_490992|2020-03-26,hCoV-19/Mexico/EdoMex-InDRE_03/2020|EPI_ISL_424667|2020-03-04,hCoV-19/Scotland/EDB442/2020|EPI_ISL_426007|2020-03-31,hCoV-19/Scotland/CVR458/2020|EPI_ISL_433298|2020-03-23,hCoV-19/Scotland/CVR968/2020|EPI_ISL_433367|2020-03-28,hCoV-19/Scotland/EDB222/2020|EPI_ISL_425948|2020-03-26,hCoV-19/Scotland/EDB326/2020|EPI_ISL_425972|2020-03-28,hCoV-19/Uruguay/Mdeo-1/2020|EPI_ISL_444493|2020-03-13,hCoV-19/Colombia/INS-80825/2020|EPI_ISL_456119|2020-03-17,hCoV-19/England/NORW-EE34B/2020|EPI_ISL_490530|2020,(hCoV-19/Scotland/EDB2065/2020|EPI_ISL_433172|2020-04-18,hCoV-19/Scotland/EDB2064/2020|EPI_ISL_433171|2020-04-18,hCoV-19/Scotland/EDB1428/2020|EPI_ISL_433443|2020-04-12)34439,(hCoV-19/Spain/COV000881/2020|EPI_ISL_452678|2020-03-25,(hCoV-19/England/203020503/2020|EPI_ISL_500709|2020-07-10,(hCoV-19/Spain/Donostia-San_Sebastian_COV003206/2020|EPI_ISL_481036|2020-03-12,hCoV-19/England/BRIS-12E8A9/2020|EPI_ISL_488209|2020-04-22,hCoV-19/Spain/COV000922/2020|EPI_ISL_452649|2020-03-27,hCoV-19/Spain/Donostia-San_Sebastian_COV003226/2020|EPI_ISL_480956|2020-03-15)34446,hCoV-19/USA/CA-ALSR-1158/2020|EPI_ISL_494401|2020-04-28,hCoV-19/Spain/Donostia-San_Sebastian_COV003264/2020|EPI_ISL_481028|2020-03-17,hCoV-19/India/CCMB_L1963/2020|EPI_ISL_495175|2020-06-04)34444,hCoV-19/Australia/SAP194/2020|EPI_ISL_492129|2020-03-30,hCoV-19/Spain/HUD-98203801/2020|EPI_ISL_475721|2020-03-27,hCoV-19/Spain/COV000882/2020|EPI_ISL_452677|2020-03-25)34442,hCoV-19/Spain/COV001879/2020|EPI_ISL_452467|2020-03-10,hCoV-19/Scotland/CVR2615/2020|EPI_ISL_484616|2020-04-15,(hCoV-19/Spain/Zaragoza2425/2020|EPI_ISL_468817|2020-03-23,hCoV-19/Spain/Zaragoza2415/2020|EPI_ISL_468798|2020-03-23,hCoV-19/USA/WA-S2227/2020|EPI_ISL_497655|2020-06-09)34437,hCoV-19/Scotland/EDB589/2020|EPI_ISL_433207|2020-04-01,hCoV-19/Scotland/EDB551/2020|EPI_ISL_426015|2020-03-31,((hCoV-19/Scotland/CVR2975/2020|EPI_ISL_448215|2020-04-22,hCoV-19/Scotland/CVR3350/2020|EPI_ISL_456784|2020-05-07)34462,(hCoV-19/Chile/Talca-2/2020|EPI_ISL_414578|2020-03-04,hCoV-19/Chile/Talca-1/2020|EPI_ISL_414577|2020-03-02)34463)34461,hCoV-19/Scotland/EDB1005/2020|EPI_ISL_433375|2020-04-06,hCoV-19/Scotland/EDB1459/2020|EPI_ISL_433456|2020-04-11,hCoV-19/Spain/Palma_de_Mallorca_h2502/2020|EPI_ISL_468982|2020-03-15,hCoV-19/Spain/Palma_de_Mallorca_h2536/2020|EPI_ISL_468954|2020-03-21,hCoV-19/Spain/Zaragoza2486/2020|EPI_ISL_468804|2020-03-24,hCoV-19/USA/UT-04138/2020|EPI_ISL_493037|2020-05-13,hCoV-19/Spain/COV001912/2020|EPI_ISL_467068|2020-03-16,hCoV-19/Spain/Alcaniz2469/2020|EPI_ISL_468790|2020-03-27,hCoV-19/England/LIVE-A4763/2020|EPI_ISL_500040|2020-03-12,(hCoV-19/Spain/Zaragoza2399/2020|EPI_ISL_468802|2020-03-27,hCoV-19/Spain/Zaragoza2389/2020|EPI_ISL_468822|2020-03-27,hCoV-19/Spain/Zaragoza2437/2020|EPI_ISL_468818|2020-03-18,hCoV-19/Spain/Zaragoza2472/2020|EPI_ISL_468779|2020-03-24)34425,hCoV-19/Spain/Zaragoza2397/2020|EPI_ISL_468834|2020-03-17,(hCoV-19/Germany/NRW-39/2020|EPI_ISL_425123|2020-03-17,hCoV-19/Spain/Zaragoza2468/2020|EPI_ISL_468766|2020-03-27)34454,hCoV-19/Spain/Palma2512/2020|EPI_ISL_469001|2020-03-20,hCoV-19/USA/WA-S2664/2020|EPI_ISL_497296|2020-06-20)34403,(hCoV-19/Spain/COV003711/2020|EPI_ISL_467202|2020-04-02,hCoV-19/Spain/COV003685/2020|EPI_ISL_467198|2020-04-02,hCoV-19/USA/WA-S2322/2020|EPI_ISL_496954|2020-06-11)34470,hCoV-19/England/CAMB-803C3/2020|EPI_ISL_470526|2020-04-09,(hCoV-19/Spain/Valencia94/2020|EPI_ISL_425218|2020-03-17,hCoV-19/Spain/Valencia282/2020|EPI_ISL_436377|2020-03-17,(hCoV-19/Spain/Valencia537/2020|EPI_ISL_447482|2020-03-29,hCoV-19/Spain/Valencia189/2020|EPI_ISL_436284|2020-03-26)34481,hCoV-19/Spain/Valencia603/2020|EPI_ISL_447522|2020-04-01,hCoV-19/Spain/Valencia139/2020|EPI_ISL_436234|2020-03-18,hCoV-19/Spain/Valencia193/2020|EPI_ISL_436288|2020-03-26,hCoV-19/Spain/Valencia208/2020|EPI_ISL_436303|2020-03-28,hCoV-19/Spain/Valencia107/2020|EPI_ISL_436202|2020-03-18,hCoV-19/Spain/Valencia211/2020|EPI_ISL_436306|2020-03-28)34473,hCoV-19/Spain/Donostia-San_Sebastian_COV003210/2020|EPI_ISL_480980|2020-03-12,hCoV-19/Spain/Madrid_COV004912/2020|EPI_ISL_481059|2020-03-11,hCoV-19/Spain/Madrid_COV004968/2020|EPI_ISL_481041|2020-05-07,hCoV-19/Spain/Valencia169/2020|EPI_ISL_436264|2020-03-20,hCoV-19/Spain/Madrid_COV004902/2020|EPI_ISL_481058|2020-03-09,hCoV-19/Spain/Fonelas-COV002949/2020|EPI_ISL_474855|2020-03-28,hCoV-19/Spain/Madrid_COV004904/2020|EPI_ISL_481051|2020-03-10,hCoV-19/Spain/Valencia269/2020|EPI_ISL_436364|2020-03-21,hCoV-19/USA/WA-S2114/2020|EPI_ISL_497542|2020-06-08,hCoV-19/Spain/COV000758/2020|EPI_ISL_452733|2020-03-06,hCoV-19/Spain/COV001375/2020|EPI_ISL_452526|2020-03-13,hCoV-19/Spain/Parla_COV004900/2020|EPI_ISL_481052|2020-03-08,hCoV-19/Spain/Madrid_COV004899/2020|EPI_ISL_481089|2020-03-08,hCoV-19/Spain/Madrid_COV004901/2020|EPI_ISL_481094|2020-03-09,hCoV-19/Spain/Madrid_COV004911/2020|EPI_ISL_481087|2020-03-11,hCoV-19/USA/WA-S2113/2020|EPI_ISL_497541|2020-06-08,hCoV-19/Spain/Donostia-San_Sebastian_COV003223/2020|EPI_ISL_480968|2020-03-14,hCoV-19/Spain/COV001092/2020|EPI_ISL_452594|2020-03-27,hCoV-19/Spain/COV000940/2020|EPI_ISL_452632|2020-03-28,hCoV-19/Spain/Madrid_COV004903/2020|EPI_ISL_481044|2020-03-09,hCoV-19/Spain/Madrid_COV004915/2020|EPI_ISL_481055|2020-03-11,hCoV-19/Spain/Madrid_COV004910/2020|EPI_ISL_481057|2020-03-11,hCoV-19/Spain/Donostia-San_Sebastian_COV003251/2020|EPI_ISL_480966|2020-03-17,hCoV-19/USA/CO-UW-MAYO35/2020|EPI_ISL_500526|2020-03-18,hCoV-19/Spain/COV000948/2020|EPI_ISL_452625|2020-03-28,(hCoV-19/India/NCCS_NR2109/2020|EPI_ISL_496570|2020-05-21,hCoV-19/USA/WA-S2230/2020|EPI_ISL_497658|2020-06-10,hCoV-19/England/NORT-29743D/2020|EPI_ISL_488028|2020-04-25)34381)34340,hCoV-19/Wuhan/HBCDC-HB-06/2020|EPI_ISL_412982|2020-02-07,hCoV-19/Wales/PHWC-1663D1/2020|EPI_ISL_493993|2020-06-27,(hCoV-19/Tianmen/HBCDC-HB-07/2020|EPI_ISL_412983|2020-02-08,((hCoV-19/Japan/PG-0416/2020|EPI_ISL_480084|2020-03-25,hCoV-19/Japan/PG-0417/2020|EPI_ISL_480085|2020-03-26,hCoV-19/Japan/PG-0415/2020|EPI_ISL_480083|2020-03-25,hCoV-19/Japan/PG-0420/2020|EPI_ISL_480088|2020-03-29,(hCoV-19/Felis_catus/Belgium/BE-MG-0320/2020|EPI_ISL_487275|2020-03-11,hCoV-19/Japan/PG-0421/2020|EPI_ISL_480089|2020-03-29,hCoV-19/Scotland/EDB3098/2020|EPI_ISL_488954|2020-04-04)1799,hCoV-19/Japan/PG-0418/2020|EPI_ISL_480086|2020-03-27,hCoV-19/Japan/PG-0419/2020|EPI_ISL_480087|2020-03-27)1796,hCoV-19/Japan/PG-0452/2020|EPI_ISL_480114|2020-03-21,hCoV-19/Japan/PG-0450/2020|EPI_ISL_480113|2020-03-21,hCoV-19/Japan/PG-0455/2020|EPI_ISL_480117|2020-03-19,hCoV-19/Japan/PG-0454/2020|EPI_ISL_480116|2020-03-21,hCoV-19/Japan/PG-0453/2020|EPI_ISL_480115|2020-03-21,hCoV-19/Japan/PG-0445/2020|EPI_ISL_480109|2020-03-19,hCoV-19/Japan/PG-0390/2020|EPI_ISL_480059|2020-03-05,hCoV-19/Japan/PG-0387/2020|EPI_ISL_480056|2020-03-04,hCoV-19/Japan/PG-0381/2020|EPI_ISL_480050|2020-03-01,hCoV-19/Japan/PG-0307/2020|EPI_ISL_479982|2020-03-21,hCoV-19/Japan/PG-0374/2020|EPI_ISL_480044|2020-02-22,hCoV-19/Japan/PG-0379/2020|EPI_ISL_480049|2020-02-26,hCoV-19/Japan/PG-0448/2020|EPI_ISL_480111|2020-03-21,hCoV-19/Japan/PG-0375/2020|EPI_ISL_480045|2020-02-22,(hCoV-19/Japan/PG-0304/2020|EPI_ISL_479980|2020-03-02,hCoV-19/Japan/PG-0303/2020|EPI_ISL_479979|2020-03-02)1795,hCoV-19/Japan/PG-0392/2020|EPI_ISL_480061|2020-03-06,hCoV-19/Japan/PG-0383/2020|EPI_ISL_480052|2020-03-03,hCoV-19/Japan/PG-0446/2020|EPI_ISL_480110|2020-03-19,hCoV-19/Scotland/EDB2798/2020|EPI_ISL_487802|2020-03-30,hCoV-19/Japan/PG-0449/2020|EPI_ISL_480112|2020-03-21,hCoV-19/Japan/PG-0309/2020|EPI_ISL_479984|2020-03-21,hCoV-19/Japan/PG-0308/2020|EPI_ISL_479983|2020-03-21,hCoV-19/Japan/PG-0306/2020|EPI_ISL_479981|2020-03-20,hCoV-19/Japan/PG-0386/2020|EPI_ISL_480055|2020-03-04,hCoV-19/Japan/PG-0388/2020|EPI_ISL_480057|2020-03-04,hCoV-19/Japan/PG-0389/2020|EPI_ISL_480058|2020-03-05,hCoV-19/Japan/PG-0384/2020|EPI_ISL_480053|2020-03-03,hCoV-19/Japan/PG-0391/2020|EPI_ISL_480060|2020-03-05,hCoV-19/Japan/PG-0385/2020|EPI_ISL_480054|2020-03-04,hCoV-19/Japan/PG-0393/2020|EPI_ISL_480062|2020-03-06,hCoV-19/Japan/PG-0394/2020|EPI_ISL_480063|2020-03-06,hCoV-19/Japan/PG-0395/2020|EPI_ISL_480064|2020-03-06,hCoV-19/Japan/PG-0382/2020|EPI_ISL_480051|2020-03-01,hCoV-19/Japan/PG-0372/2020|EPI_ISL_480042|2020-02-15,hCoV-19/Japan/PG-0373/2020|EPI_ISL_480043|2020-02-21,hCoV-19/Japan/PG-0376/2020|EPI_ISL_480046|2020-02-22,hCoV-19/Japan/PG-0377/2020|EPI_ISL_480047|2020-02-25,hCoV-19/Japan/PG-0378/2020|EPI_ISL_480048|2020-02-26)1781)1780,hCoV-19/Nanchang/JX90/2020|EPI_ISL_421245|2020-01-25,hCoV-19/Wuhan/WHUH005/2020|EPI_ISL_449480|2020-01-22,(hCoV-19/England/01/2020|EPI_ISL_407071|2020-01-29,hCoV-19/England/02/2020|EPI_ISL_407073|2020-01-29)1805,((hCoV-19/Malaysia/MKAK-CL-2020-5096/2020|EPI_ISL_416885|2020-01-30,hCoV-19/Malaysia/IMR_WC119/2020|EPI_ISL_455790|2020-01-30)1807,(((((hCoV-19/Thailand/SI204713-NT/2020|EPI_ISL_437608|2020-03-13,hCoV-19/Thailand/SI202769-NT/2020|EPI_ISL_437614|2020-02-25)1813,hCoV-19/Singapore/432/2020|EPI_ISL_475963|2020-03-18,(hCoV-19/Thailand/Bangkok-CONI-0145/2020|EPI_ISL_455939|2020-03-15,hCoV-19/USA/WA-S2180/2020|EPI_ISL_497608|2020-06-08,hCoV-19/Thailand/NIH-2472/2020|EPI_ISL_434701|2020-03-14,(hCoV-19/USA/WI-UW-760/2020|EPI_ISL_495465|2020-07-07,hCoV-19/India/CCMB_M739/2020|EPI_ISL_495234|2020-06-11)1820,hCoV-19/Thailand/Nonthaburi_2472/2020|EPI_ISL_455605|2020-03-14,hCoV-19/Thailand/Bangkok-CONI-0137/2020|EPI_ISL_455931|2020-03-13,hCoV-19/Thailand/Nonthaburi_3481/2020|EPI_ISL_455589|2020-03-20,hCoV-19/Thailand/SI205929-NT/2020|EPI_ISL_437605|2020-03-18,hCoV-19/England/LIVE-A5EE5/2020|EPI_ISL_499666|2020-03-21,hCoV-19/Thailand/Bangkok_2488/2020|EPI_ISL_455606|2020-03-13,(hCoV-19/Thailand/Nonthaburi_3479/2020|EPI_ISL_455591|2020-03-20,hCoV-19/Thailand/SI205457-NST/2020|EPI_ISL_437607|2020-03-16)1840,hCoV-19/Thailand/Bangkok-CONI-0018/2020|EPI_ISL_450723|2020-03-20,hCoV-19/USA/WA-S1458/2020|EPI_ISL_495908|2020-05-21,hCoV-19/USA/WA-S1462/2020|EPI_ISL_495912|2020-05-21,hCoV-19/Thailand/Nonthaburi_3480/2020|EPI_ISL_455590|2020-03-20,hCoV-19/Thailand/Bangkok-CONI-0131/2020|EPI_ISL_455925|2020-03-12,hCoV-19/England/CVR3937/2020|EPI_ISL_490330|2020-06-30,hCoV-19/Thailand/Bangkok-CONI-0144/2020|EPI_ISL_455938|2020-03-15,hCoV-19/Thailand/Bangkok_2420/2020|EPI_ISL_455604|2020-03-13,hCoV-19/Thailand/Nakhonnayok_2829/2020|EPI_ISL_455587|2020-03-13,hCoV-19/Thailand/Nonthaburi_3478/2020|EPI_ISL_455592|2020-03-20,hCoV-19/Thailand/Bangkok_2489/2020|EPI_ISL_455607|2020-03-13,hCoV-19/Thailand/Siriraj_5/2020|EPI_ISL_447908|2020,hCoV-19/Thailand/SI206917-NT/2020|EPI_ISL_437602|2020-03-20,hCoV-19/Thailand/SI206377-NST/2020|EPI_ISL_437604|2020-03-01,hCoV-19/Thailand/Bangkok-0026/2020|EPI_ISL_429165|2020-03-13,hCoV-19/Thailand/Bangkok-0028/2020|EPI_ISL_429166|2020-03-13,hCoV-19/Thailand/NIH-2721/2020|EPI_ISL_434706|2020-03-16,hCoV-19/Thailand/NIH-2489/2020|EPI_ISL_434703|2020-03-14,hCoV-19/Thailand/NIH-2296/2020|EPI_ISL_434699|2020-03-13,hCoV-19/Scotland/EDB5506/2020|EPI_ISL_487761|2020-04-24,hCoV-19/Thailand/Phatum_thani_2980/2020|EPI_ISL_455584|2020-03-18,hCoV-19/Thailand/Bangkok-CONI-0134/2020|EPI_ISL_455928|2020-03-13,hCoV-19/Thailand/Bangkok-CONI-0148/2020|EPI_ISL_455942|2020-03-15,hCoV-19/Thailand/Bangkok-0085/2020|EPI_ISL_447026|2020-04-03,hCoV-19/Thailand/Bangkok-0019/2020|EPI_ISL_423040|2020-03-20,hCoV-19/Thailand/SI206587-NT/2020|EPI_ISL_437603|2020-03-19,hCoV-19/Scotland/EDB6412/2020|EPI_ISL_487792|2020-04-13,hCoV-19/Thailand/Bangkok_2504/2020|EPI_ISL_455608|2020-03-14,hCoV-19/Ecuador/52389/2020|EPI_ISL_491954|2020-05-28)1816,hCoV-19/Thailand/Bangkok_2974/2020|EPI_ISL_455585|2020-03-14,hCoV-19/Thailand/Bangkok_2295/2020|EPI_ISL_455624|2020-03-12,hCoV-19/Thailand/Bangkok_1716/2020|EPI_ISL_447920|2020-02-25,hCoV-19/Thailand/SI204514-NT/2020|EPI_ISL_437609|2020-03-12,hCoV-19/Thailand/SI203285-NT/2020|EPI_ISL_437612|2020-01-23,hCoV-19/Thailand/NIH-2492/2020|EPI_ISL_430841|2020-03-17,hCoV-19/Thailand/Bangkok-0029/2020|EPI_ISL_429167|2020-03-13,hCoV-19/Thailand/NIH-2492-2/2020|EPI_ISL_434704|2020-03-17,hCoV-19/USA/WA-S1684/2020|EPI_ISL_496110|2020-05-31,(hCoV-19/Thailand/Bangkok-CONI-0132/2020|EPI_ISL_455926|2020-03-12,hCoV-19/Thailand/Bangkok-CONI-0146/2020|EPI_ISL_455940|2020-03-15,(hCoV-19/Thailand/Bangkok-CONI-0147/2020|EPI_ISL_455941|2020-03-15,hCoV-19/Thailand/NIH-2720/2020|EPI_ISL_434705|2020-03-16)1846)1844,hCoV-19/Thailand/Bangkok-CONI-0106/2020|EPI_ISL_455909|2020-03-09,hCoV-19/USA/WA-S1626/2020|EPI_ISL_496052|2020-05-27,hCoV-19/Thailand/Bangkok-0034/2020|EPI_ISL_429170|2020-03-17,hCoV-19/Thailand/Bangkok-0037/2020|EPI_ISL_429173|2020-03-21,hCoV-19/Thailand/Bangkok-0079/2020|EPI_ISL_447020|2020-04-01,hCoV-19/Thailand/Bangkok-CONI-0154/2020|EPI_ISL_455947|2020-03-16,hCoV-19/Thailand/Bangkok-CONI-0108/2020|EPI_ISL_455911|2020-03-11,(hCoV-19/Japan/PG-0255/2020|EPI_ISL_479940|2020-03-17,hCoV-19/Japan/PG-0254/2020|EPI_ISL_479939|2020-03-17)1854,hCoV-19/Thailand/Bangkok-0035/2020|EPI_ISL_429171|2020-03-18,hCoV-19/Singapore/297/2020|EPI_ISL_462415|2020-03-20,hCoV-19/Thailand/Bangkok-0025/2020|EPI_ISL_429164|2020-03-13)1812,hCoV-19/Thailand/SI202872-NT/2020|EPI_ISL_437613|2020-02-25,hCoV-19/England/BRIS-12F152/2020|EPI_ISL_488218|2020-04-13)1810,hCoV-19/Thailand/SI202620-NT/2020|EPI_ISL_437615|2020-02-22)1809,hCoV-19/Thailand/Nonthaburi_193/2020|EPI_ISL_447911|2020-01-24,hCoV-19/Thailand/Bangkok_237/2020|EPI_ISL_447912|2020-01-25,hCoV-19/Thailand/Bangkok_238/2020|EPI_ISL_447913|2020-01-31,hCoV-19/Thailand/SI200468-NT/2020|EPI_ISL_437620|2020-01-25)1808)1806,(hCoV-19/Zhejiang/CN1/2020|EPI_ISL_455683|2020-01-22,hCoV-19/Shanghai/SH0021/2020|EPI_ISL_416330|2020-02-02,(hCoV-19/Wales/PHWC-167F81/2020|EPI_ISL_494181|2020-04-19,hCoV-19/Zhejiang/CN5/2020|EPI_ISL_455685|2020-01-22,hCoV-19/Scotland/CVR3271/2020|EPI_ISL_493841|2020-05-06)34318,hCoV-19/Zhejiang/CN2/2020|EPI_ISL_455684|2020-01-22,hCoV-19/Guangdong/20SF117/2020|EPI_ISL_428447|2020-01-21)34315,hCoV-19/Hong_Kong/HKU-904a/2020|EPI_ISL_450412|2020-01-30,hCoV-19/Guangdong/2020XN4459-P0041/2020|EPI_ISL_413858|2020-01-30,hCoV-19/Guangzhou/GZMU0016/2020|EPI_ISL_414663|2020-02-25,hCoV-19/Guangdong/20SF684/2020|EPI_ISL_428470|2020-01-27,hCoV-19/Guangdong/20SF685/2020|EPI_ISL_428471|2020-01-27,hCoV-19/Guangdong/20SF813/2020|EPI_ISL_428476|2020-01-28,hCoV-19/Sichuan/SC-WCH3-255/2020|EPI_ISL_451384|2020-01-27,hCoV-19/Wuhan/WH04/2020|EPI_ISL_406801|2020-01-05,hCoV-19/Shanghai/SH0043/2020|EPI_ISL_416352|2020-01-30,hCoV-19/Zhejiang/OS2/2020|EPI_ISL_455692|2020-03-24,hCoV-19/Taiwan/3/2020|EPI_ISL_411926|2020-01-24,hCoV-19/Nanchang/JXN3T4/2020|EPI_ISL_421246|2020-02-26,hCoV-19/Nanchang/JX149/2020|EPI_ISL_421247|2020-01-27,hCoV-19/Jiujiang/JX22/2020|EPI_ISL_421237|2020-01-22,hCoV-19/Shangrao/JX1948/2020|EPI_ISL_421240|2020-02-05,hCoV-19/Ganzhou/JX81/2020|EPI_ISL_421242|2020-01-25,hCoV-19/Shangrao/JX29/2020|EPI_ISL_421244|2020-01-22,hCoV-19/Xinyu/JX122/2020|EPI_ISL_421249|2020-01-25,hCoV-19/Guangzhou/GZMU0078/2020|EPI_ISL_457690|2020-02-11,hCoV-19/Guangzhou/GZMU0077/2020|EPI_ISL_457689|2020-02-11,hCoV-19/Guangzhou/GZMU0075/2020|EPI_ISL_457688|2020-02-11,hCoV-19/Guangzhou/GZMU0083/2020|EPI_ISL_457693|2020-02-14,hCoV-19/Guangzhou/GZMU0095/2020|EPI_ISL_457695|2020-02-17,hCoV-19/Guangzhou/GZMU0099/2020|EPI_ISL_457696|2020-02-20,hCoV-19/China/WF0001/2020|EPI_ISL_413691|2020-01,hCoV-19/Wuhan/WHUH012/2020|EPI_ISL_449485|2020-01-22,hCoV-19/Wuhan/WHUH006/2020|EPI_ISL_449481|2020-01-22,hCoV-19/Wuhan/WHUH011/2020|EPI_ISL_449484|2020-01-22,hCoV-19/China/WF0016/2020|EPI_ISL_413746|2020-02,hCoV-19/China/WF0018/2020|EPI_ISL_413748|2020-02,hCoV-19/China/WF0020/2020|EPI_ISL_413750|2020-02,hCoV-19/Guangzhou/GZMU0044/2020|EPI_ISL_414689|2020-02-25,hCoV-19/Guangzhou/GZMU0048/2020|EPI_ISL_414691|2020-02-25,hCoV-19/Lishui/LS557/2020|EPI_ISL_429854|2020-02-01,hCoV-19/Guangzhou/GZMU0024/2020|EPI_ISL_429083|2020-02-05,hCoV-19/Guangzhou/GZMU0046/2020|EPI_ISL_429093|2020-02-08,hCoV-19/Guangzhou/GZMU0008/2020|EPI_ISL_429075|2020-02-07,hCoV-19/Guangzhou/GZMU0025/2020|EPI_ISL_429084|2020-02-05,hCoV-19/Guangzhou/GZMU0039/2020|EPI_ISL_429090|2020-02-08,hCoV-19/Guangzhou/GZMU0041/2020|EPI_ISL_429091|2020-02-08,hCoV-19/Guangzhou/GZMU0045/2020|EPI_ISL_429092|2020-02-08,hCoV-19/Australia/NSW01/2020|EPI_ISL_407893|2020-01-24,hCoV-19/Belgium/GHB-03021/2020|EPI_ISL_407976|2020-02-03,hCoV-19/Wuhan/HBCDC-HB-03/2020|EPI_ISL_412979|2020-01-18,hCoV-19/Wuhan/WHUH007/2020|EPI_ISL_449482|2020-01-22,hCoV-19/Sichuan/SC-PHCC2-051/2020|EPI_ISL_451371|2020-02-09,(hCoV-19/Guangdong/20SF2546/2020|EPI_ISL_428458|2020-02-06,hCoV-19/Guangdong/20SF4047/2020|EPI_ISL_428462|2020-02-17)1480,(hCoV-19/USA/WA-S2028/2020|EPI_ISL_497456|2020-06-05,(hCoV-19/Japan/PG-0227/2020|EPI_ISL_479924|2020-03-15,hCoV-19/Japan/PG-0279/2020|EPI_ISL_479959|2020-03-19,hCoV-19/Japan/PG-0187/2020|EPI_ISL_479892|2020-03-16,hCoV-19/Japan/PG-0280/2020|EPI_ISL_479960|2020-03-19)1487,hCoV-19/Japan/PG-0241/2020|EPI_ISL_479932|2020-03-13,hCoV-19/Mexico/ALSR-1713/2020|EPI_ISL_496374|2020-04-29,hCoV-19/Henan/HN03/2020|EPI_ISL_450442|2020-02-24,hCoV-19/Beijing/Wuhan_IME-BJ04/2020|EPI_ISL_424358|2020-01-28,((hCoV-19/USA/CA-IGI-0120/2020|EPI_ISL_495142|2020-06-05,hCoV-19/Japan/PG-0223/2020|EPI_ISL_479922|2020-03-11,hCoV-19/Japan/PG-0221/2020|EPI_ISL_479920|2020-03-09)1510,hCoV-19/Japan/PG-0218/2020|EPI_ISL_479918|2020-03-08,hCoV-19/Japan/PG-0224/2020|EPI_ISL_479923|2020-03-12,hCoV-19/Japan/PG-0222/2020|EPI_ISL_479921|2020-03-09,hCoV-19/Japan/PG-0219/2020|EPI_ISL_479919|2020-03-08)1509,(hCoV-19/Korea/KCDC2008/2020|EPI_ISL_426171|2020-02-05,hCoV-19/Korea/KCDC2009/2020|EPI_ISL_426173|2020-02-07)1514,hCoV-19/Beijing/Wuhan_IME-BJ03/2020|EPI_ISL_424357|2020-01-28,hCoV-19/Beijing/Wuhan_IME-BJ02/2020|EPI_ISL_424356|2020-01-25,hCoV-19/Japan/PG-0213/2020|EPI_ISL_479913|2020-02-28,(hCoV-19/England/NORT-2966B0/2020|EPI_ISL_488046|2020-04-25,hCoV-19/Japan/PG-0215/2020|EPI_ISL_479915|2020-03-01,hCoV-19/Singapore/619/2020|EPI_ISL_490069|2020-05-10)1501,hCoV-19/Beijing/105/2020|EPI_ISL_413518|2020-01-26,hCoV-19/Beijing/231/2020|EPI_ISL_413519|2020-01-28,hCoV-19/Beijing/235/2020|EPI_ISL_413521|2020-01-28,hCoV-19/Korea/KCDC2018/2020|EPI_ISL_427812|2020-02-19,hCoV-19/USA/WA-S1958/2020|EPI_ISL_497386|2020-06-03,hCoV-19/Korea/KCDC2006/2020|EPI_ISL_426168|2020-02-02,(hCoV-19/Korea/KCDC2010/2020|EPI_ISL_426180|2020-02-05,hCoV-19/Korea/KCDC2011/2020|EPI_ISL_426181|2020-02-23)1505,hCoV-19/Beijing/233/2020|EPI_ISL_413520|2020-01-28,hCoV-19/Japan/PG-0214/2020|EPI_ISL_479914|2020-03-01,hCoV-19/Japan/PG-0158/2020|EPI_ISL_479869|2020-03-20,hCoV-19/Korea/KCDC2051/2020|EPI_ISL_481371|2020-02-21,hCoV-19/England/LIVE-A4F01/2020|EPI_ISL_500096|2020-03-02,hCoV-19/Japan/PG-0216/2020|EPI_ISL_479916|2020-03-01,hCoV-19/Japan/PG-0217/2020|EPI_ISL_479917|2020-03-04,hCoV-19/Beijing/BJ589/2020|EPI_ISL_430738|2020-02-05,hCoV-19/Beijing/BJ390/2020|EPI_ISL_430730|2020-01-31)1485,(((hCoV-19/USA/CA-ALSR-1222/2020|EPI_ISL_494446|2020-04-13,hCoV-19/Korea/KCDC2002/2020|EPI_ISL_425118|2020-01-30,(hCoV-19/Korea/KCDC2003/2020|EPI_ISL_426163|2020-02-23,hCoV-19/Korea/KCDC2003/2020|EPI_ISL_426167|2020-02-23)1521)1520,hCoV-19/Guangdong/2020XN4273-P0036/2020|EPI_ISL_413860|2020-01-30,(hCoV-19/England/BRIS-12B411/2020|EPI_ISL_487538|2020-05-02,hCoV-19/Wales/PHWC-168F80/2020|EPI_ISL_499374|2020-04-01)1519)1517,hCoV-19/Nanchang/JX177/2020|EPI_ISL_421241|2020-01-30,hCoV-19/Scotland/EDB2570/2020|EPI_ISL_491594|2020-04-24)1515,hCoV-19/Singapore/480/2020|EPI_ISL_492978|2020-03-15,hCoV-19/Scotland/EDB5525/2020|EPI_ISL_487917|2020-04-21,hCoV-19/Shaoxing/04/2020|EPI_ISL_463896|2020-01-31,(hCoV-19/China/WF0028/2020|EPI_ISL_413791|2020-02,(hCoV-19/Shanghai/SH0026/2020|EPI_ISL_416335|2020-02-02,hCoV-19/Shanghai/SH0041/2020|EPI_ISL_416350|2020-01-29)1777,hCoV-19/China/WF0012/2020|EPI_ISL_413697|2020-02,hCoV-19/China/WF0026/2020|EPI_ISL_413761|2020-02,hCoV-19/Shaoxing/09/2020|EPI_ISL_463901|2020-02-05,hCoV-19/England/NORT-2994D1/2020|EPI_ISL_492471|2020-04-24)1774,hCoV-19/Guangdong/GD2020233-P0027/2020|EPI_ISL_413856|2020-02-07,hCoV-19/Guangdong/GDSZ202015-P0019/2020|EPI_ISL_413867|2020-02-05,hCoV-19/Shanghai/SH0013/2020|EPI_ISL_416326|2020-01-30,hCoV-19/USA/WA-S1500/2020|EPI_ISL_495926|2020-05-21,hCoV-19/Hangzhou/ZJU-02/2020|EPI_ISL_416042|2020-01-26,hCoV-19/Northern_Ireland/NIRE-FD4A0/2020|EPI_ISL_489302|2020-05-01,hCoV-19/Guangzhou/GZMU0074/2020|EPI_ISL_457687|2020-02-11,hCoV-19/England/BRIS-1853197/2020|EPI_ISL_492291|2020-04-01,hCoV-19/Guangzhou/GZMU0081/2020|EPI_ISL_457692|2020-02-14,hCoV-19/Brazil/UFRJ-IBEX_1640/2020|EPI_ISL_492033|2020-04-29,hCoV-19/Yunnan/IVDC-YN-003/2020|EPI_ISL_408480|2020-01-17,hCoV-19/USA/WA-S1889/2020|EPI_ISL_496315|2020-05-28,hCoV-19/China/WF0015/2020|EPI_ISL_413729|2020-02,hCoV-19/Australia/NSW608/2020|EPI_ISL_490018|2020-03-16,hCoV-19/Guangzhou/GZMU0047/2020|EPI_ISL_414690|2020-02-25,hCoV-19/Wuhan/0126-C13/2020|EPI_ISL_493171|2020-01-26,hCoV-19/Guangzhou/GZMU0023/2020|EPI_ISL_429082|2020-02-05,hCoV-19/England/NORT-29E928/2020|EPI_ISL_493533|2020-04-30,hCoV-19/Wuhan/HBCDC-HB-02/2020|EPI_ISL_412978|2020-01-17,(hCoV-19/Wuhan/WHUH003/2020|EPI_ISL_449478|2020-01-22,hCoV-19/Wuhan/HBCDC-HB-04/2020|EPI_ISL_412980|2020-01-18,hCoV-19/England/NORT-29EC7A/2020|EPI_ISL_490479|2020-05-10)1482,hCoV-19/Guangdong/20SF1107/2020|EPI_ISL_428441|2020-01-29,hCoV-19/Australia/VIC13/2020|EPI_ISL_419733|2020-01-31,hCoV-19/Sichuan/SC-PHCC2-045/2020|EPI_ISL_451365|2020-01-26,hCoV-19/Spain/Madrid_R2_15/2020|EPI_ISL_417979|2020-03-03,hCoV-19/Nanchang/JX14/2020|EPI_ISL_421243|2020-01-21,hCoV-19/Shanghai/SH0030/2020|EPI_ISL_416339|2020-02-03,hCoV-19/Japan/TKYE6968/2020|EPI_ISL_434561|2020-02,(hCoV-19/England/LIVE-A4AC4/2020|EPI_ISL_500069|2020-03-11,hCoV-19/Guangdong/MZ01/2020|EPI_ISL_454417|2020-02-13,hCoV-19/Guangdong/MZ02/2020|EPI_ISL_454418|2020-02-15)1476,hCoV-19/Singapore/383/2020|EPI_ISL_469132|2020-02-15,(hCoV-19/India/1-31/2020|EPI_ISL_413523|2020-01-31,hCoV-19/China/WF0014/2020|EPI_ISL_413711|2020-02,hCoV-19/Guangdong/2020XN4475-P0042/2020|EPI_ISL_413854|2020-01-30,hCoV-19/Hong_Kong/HKU-907b/2020|EPI_ISL_434568|2020-01-29,hCoV-19/Hong_Kong/HKU-907a/2020|EPI_ISL_434567|2020-01-27)1758,(hCoV-19/Shandong/LY004-2/2020|EPI_ISL_414937|2020-01-26,hCoV-19/Shandong/LY003-2/2020|EPI_ISL_414936|2020-01-23,hCoV-19/Shandong/LY008-2/2020|EPI_ISL_414941|2020-01-30,hCoV-19/Shandong/LY005-2/2020|EPI_ISL_414938|2020-01-24,hCoV-19/Shandong/LY007-2/2020|EPI_ISL_414940|2020-01-25)1760,hCoV-19/Shanghai/SH0009/2020|EPI_ISL_416322|2020-01-29,(hCoV-19/Wuhan/WHUH020/2020|EPI_ISL_449486|2020-01-22,hCoV-19/Ireland/70IRL98924/2020|EPI_ISL_500577|2020-07-04,hCoV-19/Wuhan/WHUH004/2020|EPI_ISL_449479|2020-01-22,hCoV-19/Wuhan/WHUH001/2020|EPI_ISL_449476|2020-01-22,hCoV-19/Wuhan/WHUH002/2020|EPI_ISL_449477|2020-01-22,hCoV-19/Wuhan/WHUH008/2020|EPI_ISL_449483|2020-01-22)1764,(hCoV-19/USA/CA-ALSR-1388/2020|EPI_ISL_494578|2020-05-08,hCoV-19/Yichun/JX2391/2020|EPI_ISL_455461|2020-02-06,hCoV-19/Yichun/JX2424/2020|EPI_ISL_455467|2020-02-12)1770,hCoV-19/China/WF0019/2020|EPI_ISL_413749|2020-02,(hCoV-19/Shanghai/SH0115/2020|EPI_ISL_416402|2020-02-11,hCoV-19/Nanchang/JX39/2020|EPI_ISL_421248|2020-01-23)1470,hCoV-19/Wuhan/HB-WHCM-116/2020|EPI_ISL_454996|2020-02-26,hCoV-19/Shangrao/JX105/2020|EPI_ISL_421239|2020-01-26,(hCoV-19/Beijing/Wuhan_IME-BJ07/2020|EPI_ISL_424360|2020-01-29,hCoV-19/Beijing/BJ287/2020|EPI_ISL_430722|2020-01-29,hCoV-19/Beijing/BJ288/2020|EPI_ISL_430725|2020-01-29)1472,hCoV-19/Shanghai/SH0010/2020|EPI_ISL_416323|2020-01-29,hCoV-19/USA/WA-S2123/2020|EPI_ISL_497551|2020-06-07,(hCoV-19/Saudi_Arabia/KAUST-Madinah57/2020|EPI_ISL_437495|2020-03-29,((((hCoV-19/USA/WA-S1795/2020|EPI_ISL_496221|2020-06-02,(hCoV-19/Saudi_Arabia/KAUST-Makkah06/2020|EPI_ISL_437462|2020-03-23,hCoV-19/Saudi_Arabia/KAUST-Makkah03/2020|EPI_ISL_437459|2020-03-23,hCoV-19/Saudi_Arabia/KAUST-Makkah04/2020|EPI_ISL_437460|2020-03-23,hCoV-19/Saudi_Arabia/KAUST-Jeddah64/2020|EPI_ISL_437475|2020-04-01,hCoV-19/Saudi_Arabia/KAUST-Makkah05/2020|EPI_ISL_437461|2020-03-23,hCoV-19/Saudi_Arabia/KAUST-Makkah13/2020|EPI_ISL_437466|2020-03-23,hCoV-19/England/NORT-283A7E/2020|EPI_ISL_488522|2020-04-01)1534,hCoV-19/Australia/NSW347/2020|EPI_ISL_451608|2020-03-27,hCoV-19/England/NORT-296BDF/2020|EPI_ISL_488119|2020-04-28)1533,(hCoV-19/India/GBRC272a/2020|EPI_ISL_483870|2020-06-13,(hCoV-19/India/ILSCV14262/2020|EPI_ISL_463029|2020-05-11,(hCoV-19/USA/WA-S2308/2020|EPI_ISL_496940|2020-06-11,hCoV-19/USA/WA-S1372/2020|EPI_ISL_495822|2020-05-18)1620)1619,hCoV-19/India/ILSCV17741/2020|EPI_ISL_463058|2020-05-13)1617,(hCoV-19/India/RMRC159/2020|EPI_ISL_455760|2020-05-07,hCoV-19/India/RMRC163/2020|EPI_ISL_455763|2020-05-07,(hCoV-19/India/ILSCV13929/2020|EPI_ISL_463026|2020-05-10,hCoV-19/India/ILSCV13907/2020|EPI_ISL_463024|2020-05-10,(hCoV-19/India/RMRC167/2020|EPI_ISL_455767|2020-05-07,hCoV-19/India/RMRC164/2020|EPI_ISL_455764|2020-05-07,hCoV-19/India/RMRC166/2020|EPI_ISL_455766|2020-05-07,hCoV-19/India/RMRC171/2020|EPI_ISL_455770|2020-05-07)1626)1624,hCoV-19/India/RMRC160/2020|EPI_ISL_455761|2020-05-07,hCoV-19/India/RMRC108/2020|EPI_ISL_455752|2020-05-06)1621,((hCoV-19/Tunisia/MHT_2/2020|EPI_ISL_458286|2020-03-24,hCoV-19/Tunisia/COV0010-12/2020|EPI_ISL_463001|2020-03-18,hCoV-19/Benin/1950/2020|EPI_ISL_476830|2020-04-15)1576,hCoV-19/Benin/2012/2020|EPI_ISL_476831|2020-04-15,hCoV-19/Egypt/MASRI-009/2020|EPI_ISL_483035|2020-04-30,hCoV-19/Egypt/MASRI-3/2020|EPI_ISL_475746|2020-05,hCoV-19/USA/NC_200429/2020|EPI_ISL_458291|2020-04,(hCoV-19/Scotland/EDB2793/2020|EPI_ISL_488964|2020-03-30,hCoV-19/USA/VA-DCLS-0021/2020|EPI_ISL_419713|2020-03-11,hCoV-19/USA/UT-03435/2020|EPI_ISL_498664|2020-04-20,hCoV-19/USA/VA_6171/2020|EPI_ISL_424907|2020-03-06,hCoV-19/Northern_Ireland/NIRE-103C71/2020|EPI_ISL_489210|2020-04-16)1573)1568,hCoV-19/Scotland/EDB5849/2020|EPI_ISL_487668|2020-04-28,(hCoV-19/Wales/PHWC-169514/2020|EPI_ISL_499453|2020-05-07,(hCoV-19/India/ILSCV19048/2020|EPI_ISL_463064|2020-05-16,hCoV-19/India/ILSCV16012/2020|EPI_ISL_463043|2020-05-11,hCoV-19/USA/WA-UW-3167/2020|EPI_ISL_491007|2020-03-28,hCoV-19/Germany/BAV-MVP0225/2020|EPI_ISL_466895|2020-04-23,(hCoV-19/Saudi_Arabia/KAUST-Makkah166/2020|EPI_ISL_437698|2020-04-09,(hCoV-19/Saudi_Arabia/KAUST-Makkah231/2020|EPI_ISL_437727|2020-04-16,hCoV-19/Saudi_Arabia/KAUST-Makkah229/2020|EPI_ISL_437725|2020-04-16)1611)1610)1607,hCoV-19/Vietnam/HCMC-35001/2020|EPI_ISL_498181|2020-03-17,(hCoV-19/Nigeria/OS122-CV18/2020|EPI_ISL_455426|2020-03-29,hCoV-19/Nigeria/OS075-CV12/2020|EPI_ISL_455423|2020-03-29,hCoV-19/Nigeria/OS070-CV11/2020|EPI_ISL_455422|2020-03-29)1606,(hCoV-19/USA/WI-GMF-09471/2020|EPI_ISL_489945|2020-07-06,hCoV-19/Saudi_Arabia/KAUST-Jeddah76/2020|EPI_ISL_437760|2020-04-01,hCoV-19/USA/WA-S1232/2020|EPI_ISL_495682|2020-05-09)1603,hCoV-19/Saudi_Arabia/KAUST-Jeddah75/2020|EPI_ISL_437759|2020-04-01,hCoV-19/Australia/NSW560/2020|EPI_ISL_455099|2020-05-24,hCoV-19/Turkey/HSGM-1027/2020|EPI_ISL_437317|2020-03-27)1599,(hCoV-19/India/NIV-5119/2020|EPI_ISL_452205|2020-03-26,hCoV-19/England/WSFT-25C1598/2020|EPI_ISL_495084|2020-04-23,(hCoV-19/India/NIV-5102/2020|EPI_ISL_454536|2020-03-26,hCoV-19/India/NIV-4369/2020|EPI_ISL_454531|2020-03-22)1561,hCoV-19/India/NIV-5109/2020|EPI_ISL_452204|2020-03-26)1559,((hCoV-19/England/LIVE-A66CE/2020|EPI_ISL_499731|2020-03-19,hCoV-19/Scotland/EDB2844/2020|EPI_ISL_489028|2020-03-31)1563,hCoV-19/India/S15/2020|EPI_ISL_455645|2020-04-03,(hCoV-19/India/S51/2020|EPI_ISL_455671|2020-05-03,(hCoV-19/India/ILSCV14847/2020|EPI_ISL_463034|2020-05-10,hCoV-19/India/ILSCV14831/2020|EPI_ISL_463033|2020-05-10,hCoV-19/India/ILSCV18556/2020|EPI_ISL_463063|2020-05-13)1566)1565,hCoV-19/India/S19/2020|EPI_ISL_455649|2020-04-20)1562,hCoV-19/India/ILSCV25378/2020|EPI_ISL_481111|2020-05-19,hCoV-19/Saudi_Arabia/85613/2020|EPI_ISL_469243|2020-03-15,hCoV-19/India/CCMB_NIV4/2020|EPI_ISL_450324|2020-03-26,(hCoV-19/Egypt/MASRI-018/2020|EPI_ISL_483036|2020-05-10,hCoV-19/Egypt/CUNCI-HGC6I011/2020|EPI_ISL_479727|2020-06-02)1615,hCoV-19/Saudi_Arabia/KAUST-Jeddah70/2020|EPI_ISL_437757|2020-04-01,hCoV-19/Senegal/618/2020|EPI_ISL_420077|2020-03-20,hCoV-19/Russia/Kabardino-Balkaria-80503/2020|EPI_ISL_428898|2020-03-23,hCoV-19/Russia/Kabardino-Balkaria-80501/2020|EPI_ISL_428893|2020-03-23,hCoV-19/Saudi_Arabia/KAUST-Madinah27/2020|EPI_ISL_437484|2020-03-29,hCoV-19/India/NIV-4367/2020|EPI_ISL_452203|2020-03-22,(hCoV-19/Bangladesh/BARJ-CVASU-CTG-506/2020|EPI_ISL_450342|2020-05-08,hCoV-19/Bangladesh/BARJ-CVASU-CTG-501/2020|EPI_ISL_450339|2020-05-10,(hCoV-19/Bangladesh/BARJ-CVASU-CTG-502/2020|EPI_ISL_450340|2020-05-13,hCoV-19/Bangladesh/BARJ-CVASU-CTG-503/2020|EPI_ISL_450341|2020-05-13)1557)1555,hCoV-19/Saudi_Arabia/KAUST-Makkah178/2020|EPI_ISL_437701|2020-04-14,hCoV-19/England/NORT-28C310/2020|EPI_ISL_492958|2020-05-13,(hCoV-19/India/GBRC102/2020|EPI_ISL_450791|2020-04-27,hCoV-19/India/GBRC119/2020|EPI_ISL_455016|2020-04-27,hCoV-19/India/GBRC101/2020|EPI_ISL_450790|2020-04-28,hCoV-19/India/GBRC80/2020|EPI_ISL_455015|2020-04-28)1585,(hCoV-19/India/GBRC259/2020|EPI_ISL_483850|2020-06-11,(hCoV-19/India/ILSCV20165/2020|EPI_ISL_463073|2020-05-05,hCoV-19/India/ILSCV20166/2020|EPI_ISL_463074|2020-05-05)1589)1588,(hCoV-19/India/GBRC13/2020|EPI_ISL_437441|2020-04-26,(hCoV-19/India/ILSCV28062/2020|EPI_ISL_481125|2020-05-21,hCoV-19/USA/WI-UW-714/2020|EPI_ISL_491390|2020-06-29,(hCoV-19/Portugal/IGC4471/2020|EPI_ISL_491256|2020-06-09,hCoV-19/India/ILSCV29971/2020|EPI_ISL_481136|2020-05-23,(hCoV-19/India/ILSCV29958/2020|EPI_ISL_481131|2020-05-23,hCoV-19/India/ILSCV31693/2020|EPI_ISL_481151|2020-05-26,hCoV-19/India/ILSCV31694/2020|EPI_ISL_481152|2020-05-26,hCoV-19/England/BRIS-130385/2020|EPI_ISL_492651|2020-04-11)1596)1595,hCoV-19/India/ILSCV31684/2020|EPI_ISL_481150|2020-05-26)1592)1591,hCoV-19/Saudi_Arabia/KAUST-Makkah90/2020|EPI_ISL_437761|2020-04-02,hCoV-19/Bangladesh/BARJ-CVASU-CTG-518/2020|EPI_ISL_450345|2020-05-10,hCoV-19/India/S29/2020|EPI_ISL_455658|2020-04-30,hCoV-19/Nigeria/OS085-CV14/2020|EPI_ISL_455424|2020-03-29,hCoV-19/India/GBRC273a/2020|EPI_ISL_483872|2020-06-13,hCoV-19/India/GBRC198/2020|EPI_ISL_469043|2020-06-08,hCoV-19/Saudi_Arabia/KAUST-Makkah12/2020|EPI_ISL_437465|2020-03-23,(hCoV-19/Saudi_Arabia/KAUST-Makkah188/2020|EPI_ISL_437705|2020-04-14,hCoV-19/Saudi_Arabia/KAUST-Makkah225/2020|EPI_ISL_437722|2020-04-16)1552)1532,hCoV-19/England/LIVE-A5832/2020|EPI_ISL_500156|2020-03-20,(hCoV-19/USA/CT-UW303/2020|EPI_ISL_418871|2020-03-14,hCoV-19/USA/CT-Yale-088/2020|EPI_ISL_428747|2020-04-06,hCoV-19/USA/CA-CZB-1228/2020|EPI_ISL_450477|2020-03-17,hCoV-19/USA/NY-NYUMC37/2020|EPI_ISL_419698|2020-03-18,hCoV-19/Australia/NSW93/2020|EPI_ISL_427681|2020-03-19,hCoV-19/Australia/NSW92/2020|EPI_ISL_427675|2020-03-17,hCoV-19/England/LIVE-A4E8C/2020|EPI_ISL_500094|2020-03-07,hCoV-19/USA/CT-UW158/2020|EPI_ISL_416696|2020-03-13,hCoV-19/Scotland/EDB3507/2020|EPI_ISL_487692|2020-04-13,hCoV-19/USA/NY-NYUMC535/2020|EPI_ISL_444652|2020-03-30,hCoV-19/USA/CA-CSMC135/2020|EPI_ISL_475613|2020-03-26,(hCoV-19/USA/NY-PV09423/2020|EPI_ISL_450102|2020-03-12,hCoV-19/England/LIVE-A2880/2020|EPI_ISL_500010|2020-06-08,hCoV-19/USA/NY-Wadsworth-26856-01/2020|EPI_ISL_426302|2020-03-21,hCoV-19/USA/NY-NYUMC35/2020|EPI_ISL_419696|2020-03-18)1640,hCoV-19/USA/NY-PV08148/2020|EPI_ISL_421365|2020-03-14,hCoV-19/USA/NY-NYUMC102/2020|EPI_ISL_421714|2020-03-18,hCoV-19/Scotland/CVR3325/2020|EPI_ISL_493877|2020-05-03,hCoV-19/USA/NY-PV09452/2020|EPI_ISL_450126|2020-03-19,hCoV-19/England/NORT-284293/2020|EPI_ISL_488508|2020-03-18)1633,(hCoV-19/Singapore/4/2020|EPI_ISL_410535|2020-02-03,(hCoV-19/Sichuan/SC-WCH4-293/2020|EPI_ISL_451394|2020-02-03,hCoV-19/Sichuan/SC-WCH3-254/2020|EPI_ISL_451383|2020-02-02)1651)1650,hCoV-19/Australia/VIC07/2020|EPI_ISL_416415|2020-02-08,hCoV-19/DRC/300/2020|EPI_ISL_420841|2020-03-22,hCoV-19/Australia/QLD03/2020|EPI_ISL_410717|2020-02-05,(hCoV-19/Senegal/620/2020|EPI_ISL_420078|2020-03-20,(hCoV-19/England/LOND-D604F/2020|EPI_ISL_453464|2020-04-19,hCoV-19/Senegal/1966/2020|EPI_ISL_480789|2020-04-01)1755)1754,hCoV-19/USA/FL-BPHL-0319/2020|EPI_ISL_489728|2020-04-16,hCoV-19/Shanghai/SH0117/2020|EPI_ISL_416403|2020-02-02,hCoV-19/Oman/RESP-20-1976/2020|EPI_ISL_457938|2020-03-15,hCoV-19/Benin/843/2020|EPI_ISL_476829|2020-03-19,((hCoV-19/Uganda/UG012/2020|EPI_ISL_451194|2020-03-22,hCoV-19/Oman/RESP-20-2631/2020|EPI_ISL_457976|2020-03-17,hCoV-19/Jordan/SR-0336/2020|EPI_ISL_450188|2020-04-06)1657,(hCoV-19/United_Arab_Emirates/L6841/2020|EPI_ISL_469280|2020-03-27,(hCoV-19/Australia/SAP360/2020|EPI_ISL_483132|2020-03-23,hCoV-19/Australia/SAP263/2020|EPI_ISL_468022|2020-03-25)1663,hCoV-19/Australia/NSW293/2020|EPI_ISL_451557|2020-03-31,hCoV-19/USA/MI-MDHHS-SC20773/2020|EPI_ISL_471794|2020-04-21,hCoV-19/Kenya/P230/2020|EPI_ISL_457875|2020-04-04,(hCoV-19/Pakistan/NIH-44905/2020|EPI_ISL_468159|2020-06-02,hCoV-19/Pakistan/NIH-HAS001/2020|EPI_ISL_468163|2020-06-02)1669,(hCoV-19/England/NORT-29CD2E/2020|EPI_ISL_499791|2020-05-01,hCoV-19/Sweden/20-07741/2020|EPI_ISL_445241|2020-04-23,hCoV-19/Sweden/20-07739/2020|EPI_ISL_450816|2020-04-22)1665,hCoV-19/Uganda/UG017/2020|EPI_ISL_451199|2020-04-20,hCoV-19/Oman/RESP-20-5414/2020|EPI_ISL_457993|2020-03-24,hCoV-19/Benin/461/2020|EPI_ISL_476833|2020-03-17,hCoV-19/DRC/04186/2020|EPI_ISL_471411|2020-04-25,hCoV-19/DRC/04187/2020|EPI_ISL_471412|2020-04-25,hCoV-19/Bahrein/BAH-12/2020|EPI_ISL_483553|2020-03-30,hCoV-19/England/NORT-291F23/2020|EPI_ISL_489079|2020-05-06,hCoV-19/Peru/INS-003/2020|EPI_ISL_489836|2020-03-06,hCoV-19/Oman/RESP-20-4736/2020|EPI_ISL_457991|2020-03-22,hCoV-19/Sweden/20-07394/2020|EPI_ISL_452236|2020-04-14,hCoV-19/Australia/VIC1787/2020|EPI_ISL_456649|2020-05-27)1659)1656,hCoV-19/Australia/QLD02/2020|EPI_ISL_407896|2020-01-30,(hCoV-19/Uganda/UG001/2020|EPI_ISL_451183|2020-03-25,hCoV-19/Uganda/UG002/2020|EPI_ISL_451184|2020-03-26)1750,hCoV-19/Fujian/3520022Y/2020|EPI_ISL_431785|2020-01-23,((hCoV-19/Japan/PG-0260/2020|EPI_ISL_479944|2020-03,hCoV-19/Japan/PG-0063/2020|EPI_ISL_479823|2020-03-01,hCoV-19/Japan/PG-0087/2020|EPI_ISL_479835|2020-03-04,hCoV-19/Japan/PG-0128/2020|EPI_ISL_479855|2020-03-12,hCoV-19/Japan/PG-0180/2020|EPI_ISL_479888|2020-03-05,hCoV-19/Japan/PG-0056/2020|EPI_ISL_479819|2020-03-08,hCoV-19/Japan/PG-0058/2020|EPI_ISL_479821|2020-03-02,hCoV-19/Japan/PG-0057/2020|EPI_ISL_479820|2020-03-08,hCoV-19/Japan/PG-0052/2020|EPI_ISL_479815|2020-03-05,hCoV-19/Japan/PG-0261/2020|EPI_ISL_479945|2020-03,hCoV-19/Japan/PG-0268/2020|EPI_ISL_479951|2020-03,hCoV-19/Japan/PG-0204/2020|EPI_ISL_479905|2020-03-11,hCoV-19/Japan/NGS-IA-1/2020|EPI_ISL_481251|2020-03-14,hCoV-19/Japan/PG-0082/2020|EPI_ISL_479833|2020-03-02,hCoV-19/USA/WA-S1392/2020|EPI_ISL_495842|2020-05-19,hCoV-19/Japan/PG-0263/2020|EPI_ISL_479947|2020-03,hCoV-19/USA/UT-02938/2020|EPI_ISL_498670|2020-04-30,(hCoV-19/USA/MI-MDHHS-SC20124/2020|EPI_ISL_436850|2020-03-24,hCoV-19/England/CAMB-1ACA61/2020|EPI_ISL_489472|2020-04-23,hCoV-19/USA/IL-NM073/2020|EPI_ISL_444568|2020-03-17,hCoV-19/Japan/PG-0277/2020|EPI_ISL_479958|2020-03,(hCoV-19/USA/WI-WSLH-200038/2020|EPI_ISL_471203|2020-03-27,hCoV-19/USA/WI-UW-67/2020|EPI_ISL_421325|2020-03-25,hCoV-19/USA/WI-UW-70/2020|EPI_ISL_421328|2020-03-19,hCoV-19/USA/WI-UW-73/2020|EPI_ISL_421331|2020-03-24,hCoV-19/USA/WI-UW-71/2020|EPI_ISL_421329|2020-03-24,hCoV-19/USA/WI-UW-22/2020|EPI_ISL_417514|2020-03-13,(hCoV-19/USA/WI-UW-367/2020|EPI_ISL_450721|2020-04-01,hCoV-19/England/LOND-124C768/2020|EPI_ISL_490428|2020,hCoV-19/USA/MD-UW-MAYO66/2020|EPI_ISL_500536|2020-03-19,(hCoV-19/Australia/NSW621/2020|EPI_ISL_490030|2020-05-31,hCoV-19/USA/WI-UW-96/2020|EPI_ISL_425153|2020-04-01,hCoV-19/USA/WI-UW-116/2020|EPI_ISL_425173|2020-03-30,hCoV-19/USA/WI-UW-34/2020|EPI_ISL_421292|2020-03-26,hCoV-19/USA/WI-UW-88/2020|EPI_ISL_425145|2020-04-05,(hCoV-19/USA/WI-UW-146/2020|EPI_ISL_427453|2020-04-06,hCoV-19/USA/WI-UW-129/2020|EPI_ISL_427436|2020-04-06)1699)1695,hCoV-19/USA/WI-UW-50/2020|EPI_ISL_421308|2020-03-25,hCoV-19/USA/WI-UW-51/2020|EPI_ISL_421309|2020-03-20)1693,hCoV-19/USA/WI-UW-06/2020|EPI_ISL_417200|2020-03-21,(hCoV-19/USA/WI-UW-77/2020|EPI_ISL_421335|2020-03-19,hCoV-19/USA/WI-UW-61/2020|EPI_ISL_421319|2020-03-23,hCoV-19/USA/WI-UW-38/2020|EPI_ISL_421296|2020-03-25,hCoV-19/USA/WI-UW-117/2020|EPI_ISL_425174|2020-03-30,hCoV-19/USA/WI-UW-07/2020|EPI_ISL_417201|2020-03-21,hCoV-19/USA/WI-WSLH-200075/2020|EPI_ISL_471240|2020-04-03,hCoV-19/USA/WI-UW-69/2020|EPI_ISL_421327|2020-03-19,hCoV-19/England/NORT-2843DC/2020|EPI_ISL_488527|2020-03-19,(hCoV-19/USA/WI-UW-255/2020|EPI_ISL_428729|2020-04-02,hCoV-19/USA/WI-WSLH-200062/2020|EPI_ISL_471227|2020-04-02)1708,(hCoV-19/USA/WI-UW-149/2020|EPI_ISL_427456|2020-04-07,hCoV-19/USA/WI-UW-132/2020|EPI_ISL_427439|2020-04-10)1709)1702,hCoV-19/USA/IL-NM0124/2020|EPI_ISL_444606|2020-03-20,hCoV-19/USA/WA-S1996/2020|EPI_ISL_497424|2020-06-04,hCoV-19/USA/WI-UW-66/2020|EPI_ISL_421324|2020-03-24,hCoV-19/India/CCMB_M779/2020|EPI_ISL_495239|2020-06-12)1688)1685,hCoV-19/Japan/PG-0437/2020|EPI_ISL_480103|2020-03-12,hCoV-19/USA/WA-S2393/2020|EPI_ISL_497025|2020-06-13,hCoV-19/Japan/PG-0267/2020|EPI_ISL_479950|2020-03,hCoV-19/Japan/PG-0265/2020|EPI_ISL_479949|2020-03,(hCoV-19/Japan/PG-0039/2020|EPI_ISL_479806|2020-03-04,hCoV-19/Japan/PG-0038/2020|EPI_ISL_479805|2020-03-04)1724,hCoV-19/Japan/PG-0201/2020|EPI_ISL_479904|2020-03-13,(hCoV-19/Japan/PG-0232/2020|EPI_ISL_479927|2020-03-23,hCoV-19/Japan/PG-0396/2020|EPI_ISL_480065|2020-03-28)1714,(hCoV-19/Japan/PG-0048/2020|EPI_ISL_479811|2020-02,hCoV-19/Portugal/IGC4250/2020|EPI_ISL_491241|2020-06-03,hCoV-19/Japan/PG-0046/2020|EPI_ISL_479810|2020-02,hCoV-19/Japan/PG-0045/2020|EPI_ISL_479809|2020-02,hCoV-19/USA/CA-ALSR-1452/2020|EPI_ISL_494612|2020-03-27)1716,(hCoV-19/Japan/PG-0262/2020|EPI_ISL_479946|2020-03,hCoV-19/Japan/PG-0364/2020|EPI_ISL_480034|2020-03-05)1720,hCoV-19/Japan/PG-0040/2020|EPI_ISL_479807|2020-03-05,hCoV-19/Japan/PG-0269/2020|EPI_ISL_479952|2020-03,hCoV-19/Portugal/IGC4549/2020|EPI_ISL_491262|2020-06-12,hCoV-19/Japan/PG-0440/2020|EPI_ISL_480105|2020-03-13,hCoV-19/Japan/PG-0153/2020|EPI_ISL_479868|2020-03-16,(hCoV-19/Japan/PG-0439/2020|EPI_ISL_480104|2020-03-13,hCoV-19/Japan/PG-0237/2020|EPI_ISL_479931|2020-03-11)1739,hCoV-19/England/SHEF-C7ACB/2020|EPI_ISL_490608|2020-04-20,hCoV-19/Japan/PG-0133/2020|EPI_ISL_479859|2020-03-12,hCoV-19/Japan/PG-0131/2020|EPI_ISL_479857|2020-03-12,hCoV-19/Japan/PG-0060/2020|EPI_ISL_479822|2020-03-08,hCoV-19/Japan/PG-0130/2020|EPI_ISL_479856|2020-03-12,hCoV-19/Japan/PG-0271/2020|EPI_ISL_479953|2020-03,hCoV-19/Japan/PG-0274/2020|EPI_ISL_479955|2020-03,hCoV-19/Japan/PG-0272/2020|EPI_ISL_479954|2020-03,hCoV-19/Japan/PG-0210/2020|EPI_ISL_479910|2020-03-19,hCoV-19/Japan/PG-0208/2020|EPI_ISL_479908|2020-03-18,hCoV-19/Japan/PG-0212/2020|EPI_ISL_479912|2020-03-21,hCoV-19/Japan/PG-0200/2020|EPI_ISL_479903|2020-03-07,hCoV-19/Japan/PG-0205/2020|EPI_ISL_479906|2020-03-11,hCoV-19/Japan/PG-0207/2020|EPI_ISL_479907|2020-03-11,hCoV-19/Japan/PG-0209/2020|EPI_ISL_479909|2020-03-19,hCoV-19/Japan/PG-0230/2020|EPI_ISL_479926|2020-03-14,hCoV-19/Japan/PG-0311/2020|EPI_ISL_479986|2020-03-28,hCoV-19/USA/CA-UW-710/2020|EPI_ISL_491302|2020-06-30,hCoV-19/Japan/PG-0264/2020|EPI_ISL_479948|2020-03,(hCoV-19/Japan/PG-0132/2020|EPI_ISL_479858|2020-03-12,hCoV-19/Japan/PG-0136/2020|EPI_ISL_479860|2020-03-14)1733,hCoV-19/Japan/PG-0229/2020|EPI_ISL_479925|2020-03-05,hCoV-19/Japan/PG-0275/2020|EPI_ISL_479956|2020-03,hCoV-19/USA/WI-UW-668/2020|EPI_ISL_491353|2020-06-26,hCoV-19/Japan/PG-0182/2020|EPI_ISL_479890|2020-03-03,hCoV-19/Japan/PG-0276/2020|EPI_ISL_479957|2020-03)1680,hCoV-19/Netherlands/Utrecht_16/2020|EPI_ISL_414555|2020-03-08,hCoV-19/Netherlands/Gelderland_1-2/2020|EPI_ISL_415461|2020-03-10,hCoV-19/Netherlands/Utrecht_17/2020|EPI_ISL_415526|2020-03-10,hCoV-19/Netherlands/Flevoland_13/2020|EPI_ISL_460836|2020-04-09,hCoV-19/England/NORT-29DC7B/2020|EPI_ISL_488084|2020-05-07,hCoV-19/Netherlands/Utrecht_10015/2020|EPI_ISL_454764|2020-03-16,hCoV-19/England/LIVE-A58F6/2020|EPI_ISL_499646|2020-03-17)1678,hCoV-19/Singapore/466/2020|EPI_ISL_475997|2020-01-31,hCoV-19/USA/MN-MDH-1270/2020|EPI_ISL_482991|2020-03-12,hCoV-19/Shanghai/SH0003/2020|EPI_ISL_416317|2020-01-25,hCoV-19/Shanghai/SH0002/2020|EPI_ISL_416316|2020-01-25,hCoV-19/USA/CA7/2020|EPI_ISL_411954|2020-02-06,hCoV-19/USA/MN-MDH-313/2020|EPI_ISL_450773|2020-03-30,hCoV-19/Guangdong/2020XN4243-P0035/2020|EPI_ISL_413853|2020-01-30,hCoV-19/Australia/QLD01/2020|EPI_ISL_407894|2020-01-28,hCoV-19/Australia/QLD04/2020|EPI_ISL_410718|2020-02-05)1531,hCoV-19/Turkey/HSGM-5770/2020|EPI_ISL_428718|2020-03-19)1530)1529,hCoV-19/Taiwan/NTU01/2020|EPI_ISL_408489|2020-01-31,hCoV-19/USA/WA-S1620/2020|EPI_ISL_496046|2020-05-27)1;
```
